## Supplementary File 1. Zonkey (Schubert et al. 2017) report for donkey specimen Ancient1. for "No genetic evidence yet for hinnies at Mazongshan (400-160 BCE), northwestern China": incl_ts.frq.strat (part 220 of 303)

```
  18  chr18_58541787     ZHar    T    C        0      0        2 
  18  chr18_58541787   Sample    T    C        0      0        2 
  18  chr18_58548497     AAsi    C    T        0      0        2 
  18  chr18_58548497     AKia    C    T        0      0        2 
  18  chr18_58548497     AOna    C    T        0      0        2 
  18  chr18_58548497     ASom    C    T        0      0        2 
  18  chr18_58548497     HCab    C    T        1      2        2 
  18  chr18_58548497     HPrz    C    T        1      2        2 
  18  chr18_58548497     ZBoe    C    T        0      0        2 
  18  chr18_58548497     ZGre    C    T        0      0        2 
  18  chr18_58548497     ZHar    C    T        0      0        2 
  18  chr18_58548497   Sample    C    T        0      0        2 
  18  chr18_58556629     AAsi    A    G        0      0        2 
  18  chr18_58556629     AKia    A    G        0      0        2 
  18  chr18_58556629     AOna    A    G        0      0        2 
  18  chr18_58556629     ASom    A    G        0      0        2 
  18  chr18_58556629     HCab    A    G        1      2        2 
  18  chr18_58556629     HPrz    A    G        1      2        2 
  18  chr18_58556629     ZBoe    A    G        0      0        2 
  18  chr18_58556629     ZGre    A    G        0      0        2 
  18  chr18_58556629     ZHar    A    G        0      0        2 
  18  chr18_58556629   Sample    A    G        0      0        2 
  18  chr18_58559846     AAsi    C    T        0      0        2 
  18  chr18_58559846     AKia    C    T        0      0        2 
  18  chr18_58559846     AOna    C    T        0      0        2 
  18  chr18_58559846     ASom    C    T        0      0        2 
  18  chr18_58559846     HCab    C    T        0      0        2 
  18  chr18_58559846     HPrz    C    T        0      0        2 
  18  chr18_58559846     ZBoe    C    T        1      2        2 
  18  chr18_58559846     ZGre    C    T        0      0        2 
  18  chr18_58559846     ZHar    C    T        0      0        2 
  18  chr18_58559846   Sample    C    T        0      0        2 
  18  chr18_58561592     AAsi    G    C        0      0        2 
  18  chr18_58561592     AKia    G    C        0      0        2 
  18  chr18_58561592     AOna    G    C        0      0        2 
  18  chr18_58561592     ASom    G    C        0      0        2 
  18  chr18_58561592     HCab    G    C        1      2        2 
  18  chr18_58561592     HPrz    G    C        1      2        2 
  18  chr18_58561592     ZBoe    G    C        0      0        2 
  18  chr18_58561592     ZGre    G    C        0      0        2 
  18  chr18_58561592     ZHar    G    C        0      0        2 
  18  chr18_58561592   Sample    G    C        0      0        2 
  18  chr18_58565102     AAsi    C    G        0      0        2 
  18  chr18_58565102     AKia    C    G        0      0        2 
  18  chr18_58565102     AOna    C    G        0      0        2 
  18  chr18_58565102     ASom    C    G        0      0        2 
  18  chr18_58565102     HCab    C    G        0      0        2 
  18  chr18_58565102     HPrz    C    G      0.5      1        2 
  18  chr18_58565102     ZBoe    C    G        0      0        2 
  18  chr18_58565102     ZGre    C    G        0      0        2 
  18  chr18_58565102     ZHar    C    G        0      0        2 
  18  chr18_58565102   Sample    C    G        0      0        2 
  18  chr18_58567839     AAsi    T    C        0      0        2 
  18  chr18_58567839     AKia    T    C        0      0        2 
  18  chr18_58567839     AOna    T    C        0      0        2 
  18  chr18_58567839     ASom    T    C      0.5      1        2 
  18  chr18_58567839     HCab    T    C        0      0        2 
  18  chr18_58567839     HPrz    T    C        0      0        2 
  18  chr18_58567839     ZBoe    T    C        0      0        2 
  18  chr18_58567839     ZGre    T    C        0      0        2 
  18  chr18_58567839     ZHar    T    C        0      0        2 
  18  chr18_58567839   Sample    T    C        1      2        2 
  18  chr18_58571378     AAsi    A    G        0      0        2 
  18  chr18_58571378     AKia    A    G        0      0        2 
  18  chr18_58571378     AOna    A    G        0      0        2 
  18  chr18_58571378     ASom    A    G        0      0        2 
  18  chr18_58571378     HCab    A    G        1      2        2 
  18  chr18_58571378     HPrz    A    G        1      2        2 
  18  chr18_58571378     ZBoe    A    G        0      0        2 
  18  chr18_58571378     ZGre    A    G        0      0        2 
  18  chr18_58571378     ZHar    A    G        0      0        2 
  18  chr18_58571378   Sample    A    G        0      0        2 
  18  chr18_58572318     AAsi    A    C        0      0        2 
  18  chr18_58572318     AKia    A    C        0      0        2 
  18  chr18_58572318     AOna    A    C        0      0        2 
  18  chr18_58572318     ASom    A    C        0      0        2 
  18  chr18_58572318     HCab    A    C        0      0        2 
  18  chr18_58572318     HPrz    A    C      0.5      1        2 
  18  chr18_58572318     ZBoe    A    C        0      0        2 
  18  chr18_58572318     ZGre    A    C        0      0        2 
  18  chr18_58572318     ZHar    A    C        0      0        2 
  18  chr18_58572318   Sample    A    C        0      0        2 
  18  chr18_58573905     AAsi    T    C        0      0        2 
  18  chr18_58573905     AKia    T    C        0      0        2 
  18  chr18_58573905     AOna    T    C        0      0        2 
  18  chr18_58573905     ASom    T    C        0      0        2 
  18  chr18_58573905     HCab    T    C        0      0        2 
  18  chr18_58573905     HPrz    T    C      0.5      1        2 
  18  chr18_58573905     ZBoe    T    C        0      0        2 
  18  chr18_58573905     ZGre    T    C        0      0        2 
  18  chr18_58573905     ZHar    T    C        0      0        2 
  18  chr18_58573905   Sample    T    C        0      0        2 
  18  chr18_58574017     AAsi    C    A        0      0        2 
  18  chr18_58574017     AKia    C    A        0      0        2 
  18  chr18_58574017     AOna    C    A        0      0        2 
  18  chr18_58574017     ASom    C    A        0      0        2 
  18  chr18_58574017     HCab    C    A        1      2        2 
  18  chr18_58574017     HPrz    C    A        1      2        2 
  18  chr18_58574017     ZBoe    C    A        0      0        2 
  18  chr18_58574017     ZGre    C    A        0      0        2 
  18  chr18_58574017     ZHar    C    A        0      0        2 
  18  chr18_58574017   Sample    C    A        0      0        2 
  18  chr18_58575918     AAsi    T    A        0      0        2 
  18  chr18_58575918     AKia    T    A        1      2        2 
  18  chr18_58575918     AOna    T    A      0.5      1        2 
  18  chr18_58575918     ASom    T    A        0      0        2 
  18  chr18_58575918     HCab    T    A        0      0        2 
  18  chr18_58575918     HPrz    T    A        0      0        2 
  18  chr18_58575918     ZBoe    T    A        0      0        2 
  18  chr18_58575918     ZGre    T    A        0      0        2 
  18  chr18_58575918     ZHar    T    A        0      0        2 
  18  chr18_58575918   Sample    T    A        0      0        2 
  18  chr18_58581512     AAsi    A    G        0      0        2 
  18  chr18_58581512     AKia    A    G        0      0        2 
  18  chr18_58581512     AOna    A    G        0      0        2 
  18  chr18_58581512     ASom    A    G        0      0        2 
  18  chr18_58581512     HCab    A    G        1      2        2 
  18  chr18_58581512     HPrz    A    G        1      2        2 
  18  chr18_58581512     ZBoe    A    G        0      0        2 
  18  chr18_58581512     ZGre    A    G        0      0        2 
  18  chr18_58581512     ZHar    A    G        0      0        2 
  18  chr18_58581512   Sample    A    G        0      0        2 
  18  chr18_58583872     AAsi    G    T        0      0        2 
  18  chr18_58583872     AKia    G    T        0      0        2 
  18  chr18_58583872     AOna    G    T        0      0        2 
  18  chr18_58583872     ASom    G    T        0      0        2 
  18  chr18_58583872     HCab    G    T        1      2        2 
  18  chr18_58583872     HPrz    G    T        1      2        2 
  18  chr18_58583872     ZBoe    G    T        0      0        2 
  18  chr18_58583872     ZGre    G    T        0      0        2 
  18  chr18_58583872     ZHar    G    T        0      0        2 
  18  chr18_58583872   Sample    G    T        0      0        2 
  18  chr18_58593627     AAsi    A    G        0      0        2 
  18  chr18_58593627     AKia    A    G        1      2        2 
  18  chr18_58593627     AOna    A    G        1      2        2 
  18  chr18_58593627     ASom    A    G        0      0        2 
  18  chr18_58593627     HCab    A    G        0      0        2 
  18  chr18_58593627     HPrz    A    G        0      0        2 
  18  chr18_58593627     ZBoe    A    G        0      0        2 
  18  chr18_58593627     ZGre    A    G        0      0        2 
  18  chr18_58593627     ZHar    A    G        0      0        2 
  18  chr18_58593627   Sample    A    G        0      0        2 
  18  chr18_58607212     AAsi    T    C        0      0        2 
  18  chr18_58607212     AKia    T    C        0      0        2 
  18  chr18_58607212     AOna    T    C        0      0        2 
  18  chr18_58607212     ASom    T    C        0      0        2 
  18  chr18_58607212     HCab    T    C        1      2        2 
  18  chr18_58607212     HPrz    T    C        1      2        2 
  18  chr18_58607212     ZBoe    T    C        0      0        2 
  18  chr18_58607212     ZGre    T    C        0      0        2 
  18  chr18_58607212     ZHar    T    C        0      0        2 
  18  chr18_58607212   Sample    T    C        0      0        2 
  18  chr18_58607980     AAsi    C    G        0      0        2 
  18  chr18_58607980     AKia    C    G        0      0        2 
  18  chr18_58607980     AOna    C    G        0      0        2 
  18  chr18_58607980     ASom    C    G        0      0        2 
  18  chr18_58607980     HCab    C    G        0      0        2 
  18  chr18_58607980     HPrz    C    G        0      0        2 
  18  chr18_58607980     ZBoe    C    G        0      0        2 
  18  chr18_58607980     ZGre    C    G        0      0        2 
  18  chr18_58607980     ZHar    C    G        1      2        2 
  18  chr18_58607980   Sample    C    G        0      0        2 
  18  chr18_58616187     AAsi    G    A        0      0        2 
  18  chr18_58616187     AKia    G    A        0      0        2 
  18  chr18_58616187     AOna    G    A        0      0        2 
  18  chr18_58616187     ASom    G    A        0      0        2 
  18  chr18_58616187     HCab    G    A        0      0        2 
  18  chr18_58616187     HPrz    G    A        0      0        2 
  18  chr18_58616187     ZBoe    G    A        0      0        2 
  18  chr18_58616187     ZGre    G    A      0.5      1        2 
  18  chr18_58616187     ZHar    G    A        0      0        2 
  18  chr18_58616187   Sample    G    A        0      0        2 
  18  chr18_58622243     AAsi    G    A        0      0        2 
  18  chr18_58622243     AKia    G    A        0      0        2 
  18  chr18_58622243     AOna    G    A      0.5      1        2 
  18  chr18_58622243     ASom    G    A        0      0        2 
  18  chr18_58622243     HCab    G    A        0      0        2 
  18  chr18_58622243     HPrz    G    A        0      0        2 
  18  chr18_58622243     ZBoe    G    A        0      0        2 
  18  chr18_58622243     ZGre    G    A        0      0        2 
  18  chr18_58622243     ZHar    G    A        0      0        2 
  18  chr18_58622243   Sample    G    A        0      0        2 
  18  chr18_58625535     AAsi    G    A        0      0        2 
  18  chr18_58625535     AKia    G    A        0      0        2 
  18  chr18_58625535     AOna    G    A        0      0        2 
  18  chr18_58625535     ASom    G    A      0.5      1        2 
  18  chr18_58625535     HCab    G    A        0      0        2 
  18  chr18_58625535     HPrz    G    A        0      0        2 
  18  chr18_58625535     ZBoe    G    A        0      0        2 
  18  chr18_58625535     ZGre    G    A        0      0        2 
  18  chr18_58625535     ZHar    G    A        0      0        2 
  18  chr18_58625535   Sample    G    A        0      0        2 
  18  chr18_58632624     AAsi    A    G        0      0        2 
  18  chr18_58632624     AKia    A    G        0      0        2 
  18  chr18_58632624     AOna    A    G        0      0        2 
  18  chr18_58632624     ASom    A    G        0      0        2 
  18  chr18_58632624     HCab    A    G        0      0        2 
  18  chr18_58632624     HPrz    A    G        0      0        2 
  18  chr18_58632624     ZBoe    A    G      0.5      1        2 
  18  chr18_58632624     ZGre    A    G        0      0        2 
  18  chr18_58632624     ZHar    A    G        0      0        2 
  18  chr18_58632624   Sample    A    G        0      0        2 
  18  chr18_58635126     AAsi    A    C        0      0        2 
  18  chr18_58635126     AKia    A    C        0      0        2 
  18  chr18_58635126     AOna    A    C        0      0        2 
  18  chr18_58635126     ASom    A    C        0      0        2 
  18  chr18_58635126     HCab    A    C        1      2        2 
  18  chr18_58635126     HPrz    A    C        1      2        2 
  18  chr18_58635126     ZBoe    A    C        0      0        2 
  18  chr18_58635126     ZGre    A    C        0      0        2 
  18  chr18_58635126     ZHar    A    C        0      0        2 
  18  chr18_58635126   Sample    A    C        0      0        2 
  18  chr18_58637398     AAsi    A    C        0      0        2 
  18  chr18_58637398     AKia    A    C        0      0        2 
  18  chr18_58637398     AOna    A    C        0      0        2 
  18  chr18_58637398     ASom    A    C        0      0        2 
  18  chr18_58637398     HCab    A    C        0      0        2 
  18  chr18_58637398     HPrz    A    C        0      0        2 
  18  chr18_58637398     ZBoe    A    C        0      0        2 
  18  chr18_58637398     ZGre    A    C        0      0        2 
  18  chr18_58637398     ZHar    A    C      0.5      1        2 
  18  chr18_58637398   Sample    A    C        0      0        2 
  18  chr18_58646445     AAsi    A    G        0      0        2 
  18  chr18_58646445     AKia    A    G        0      0        2 
  18  chr18_58646445     AOna    A    G        0      0        2 
  18  chr18_58646445     ASom    A    G        0      0        2 
  18  chr18_58646445     HCab    A    G        1      2        2 
  18  chr18_58646445     HPrz    A    G        1      2        2 
  18  chr18_58646445     ZBoe    A    G        0      0        2 
  18  chr18_58646445     ZGre    A    G        0      0        2 
  18  chr18_58646445     ZHar    A    G        0      0        2 
  18  chr18_58646445   Sample    A    G        0      0        2 
  18  chr18_58651099     AAsi    T    G        0      0        2 
  18  chr18_58651099     AKia    T    G        0      0        2 
  18  chr18_58651099     AOna    T    G        0      0        2 
  18  chr18_58651099     ASom    T    G        0      0        2 
  18  chr18_58651099     HCab    T    G        1      2        2 
  18  chr18_58651099     HPrz    T    G        1      2        2 
  18  chr18_58651099     ZBoe    T    G        0      0        2 
  18  chr18_58651099     ZGre    T    G        0      0        2 
  18  chr18_58651099     ZHar    T    G        0      0        2 
  18  chr18_58651099   Sample    T    G        0      0        2 
  18  chr18_58651518     AAsi    A    G      0.5      1        2 
  18  chr18_58651518     AKia    A    G        0      0        2 
  18  chr18_58651518     AOna    A    G        0      0        2 
  18  chr18_58651518     ASom    A    G        0      0        2 
  18  chr18_58651518     HCab    A    G        0      0        2 
  18  chr18_58651518     HPrz    A    G        0      0        2 
  18  chr18_58651518     ZBoe    A    G        0      0        2 
  18  chr18_58651518     ZGre    A    G        0      0        2 
  18  chr18_58651518     ZHar    A    G        0      0        2 
  18  chr18_58651518   Sample    A    G        0      0        2 
  18  chr18_58662028     AAsi    G    C        0      0        2 
  18  chr18_58662028     AKia    G    C        0      0        2 
  18  chr18_58662028     AOna    G    C        0      0        2 
  18  chr18_58662028     ASom    G    C      0.5      1        2 
  18  chr18_58662028     HCab    G    C        0      0        2 
  18  chr18_58662028     HPrz    G    C        0      0        2 
  18  chr18_58662028     ZBoe    G    C        0      0        2 
  18  chr18_58662028     ZGre    G    C        0      0        2 
  18  chr18_58662028     ZHar    G    C        0      0        2 
  18  chr18_58662028   Sample    G    C        0      0        2 
  18  chr18_58672089     AAsi    T    C        0      0        2 
  18  chr18_58672089     AKia    T    C        0      0        2 
  18  chr18_58672089     AOna    T    C        0      0        2 
  18  chr18_58672089     ASom    T    C        0      0        2 
  18  chr18_58672089     HCab    T    C      0.5      1        2 
  18  chr18_58672089     HPrz    T    C      0.5      1        2 
  18  chr18_58672089     ZBoe    T    C        0      0        2 
  18  chr18_58672089     ZGre    T    C        0      0        2 
  18  chr18_58672089     ZHar    T    C        0      0        2 
  18  chr18_58672089   Sample    T    C        0      0        2 
  18  chr18_58683439     AAsi    A    G        0      0        2 
  18  chr18_58683439     AKia    A    G        0      0        2 
  18  chr18_58683439     AOna    A    G      0.5      1        2 
  18  chr18_58683439     ASom    A    G        0      0        2 
  18  chr18_58683439     HCab    A    G        0      0        2 
  18  chr18_58683439     HPrz    A    G        0      0        2 
  18  chr18_58683439     ZBoe    A    G        0      0        2 
  18  chr18_58683439     ZGre    A    G        0      0        2 
  18  chr18_58683439     ZHar    A    G        0      0        2 
  18  chr18_58683439   Sample    A    G        0      0        2 
  18  chr18_58688401     AAsi    C    T        0      0        2 
  18  chr18_58688401     AKia    C    T        0      0        2 
  18  chr18_58688401     AOna    C    T        0      0        2 
  18  chr18_58688401     ASom    C    T        0      0        2 
  18  chr18_58688401     HCab    C    T        0      0        2 
  18  chr18_58688401     HPrz    C    T        0      0        2 
  18  chr18_58688401     ZBoe    C    T      0.5      1        2 
  18  chr18_58688401     ZGre    C    T        0      0        2 
  18  chr18_58688401     ZHar    C    T        0      0        2 
  18  chr18_58688401   Sample    C    T        0      0        2 
  18  chr18_58689860     AAsi    G    A        0      0        2 
  18  chr18_58689860     AKia    G    A        0      0        2 
  18  chr18_58689860     AOna    G    A        0      0        2 
  18  chr18_58689860     ASom    G    A        0      0        2 
  18  chr18_58689860     HCab    G    A        1      2        2 
  18  chr18_58689860     HPrz    G    A      0.5      1        2 
  18  chr18_58689860     ZBoe    G    A        0      0        2 
  18  chr18_58689860     ZGre    G    A        0      0        2 
  18  chr18_58689860     ZHar    G    A        0      0        2 
  18  chr18_58689860   Sample    G    A        0      0        2 
  18  chr18_58694830     AAsi    T    A        0      0        2 
  18  chr18_58694830     AKia    T    A        0      0        2 
  18  chr18_58694830     AOna    T    A        0      0        2 
  18  chr18_58694830     ASom    T    A        0      0        2 
  18  chr18_58694830     HCab    T    A        1      2        2 
  18  chr18_58694830     HPrz    T    A        1      2        2 
  18  chr18_58694830     ZBoe    T    A        0      0        2 
  18  chr18_58694830     ZGre    T    A        0      0        2 
  18  chr18_58694830     ZHar    T    A        0      0        2 
  18  chr18_58694830   Sample    T    A        0      0        2 
  18  chr18_58699721     AAsi    T    G        0      0        2 
  18  chr18_58699721     AKia    T    G        0      0        2 
  18  chr18_58699721     AOna    T    G      0.5      1        2 
  18  chr18_58699721     ASom    T    G        0      0        2 
  18  chr18_58699721     HCab    T    G        0      0        2 
  18  chr18_58699721     HPrz    T    G        0      0        2 
  18  chr18_58699721     ZBoe    T    G        0      0        2 
  18  chr18_58699721     ZGre    T    G        0      0        2 
  18  chr18_58699721     ZHar    T    G        0      0        2 
  18  chr18_58699721   Sample    T    G        0      0        2 
  18  chr18_58704820     AAsi    G    C        0      0        2 
  18  chr18_58704820     AKia    G    C        0      0        2 
  18  chr18_58704820     AOna    G    C        0      0        2 
  18  chr18_58704820     ASom    G    C        0      0        2 
  18  chr18_58704820     HCab    G    C      0.5      1        2 
  18  chr18_58704820     HPrz    G    C        0      0        2 
  18  chr18_58704820     ZBoe    G    C        0      0        2 
  18  chr18_58704820     ZGre    G    C        0      0        2 
  18  chr18_58704820     ZHar    G    C        0      0        2 
  18  chr18_58704820   Sample    G    C        0      0        2 
  18  chr18_58707348     AAsi    T    G        0      0        2 
  18  chr18_58707348     AKia    T    G        0      0        2 
  18  chr18_58707348     AOna    T    G        0      0        2 
  18  chr18_58707348     ASom    T    G        0      0        2 
  18  chr18_58707348     HCab    T    G        0      0        2 
  18  chr18_58707348     HPrz    T    G        0      0        2 
  18  chr18_58707348     ZBoe    T    G      0.5      1        2 
  18  chr18_58707348     ZGre    T    G        0      0        2 
  18  chr18_58707348     ZHar    T    G        0      0        2 
  18  chr18_58707348   Sample    T    G        0      0        2 
  18  chr18_58722951     AAsi    T    C        0      0        2 
  18  chr18_58722951     AKia    T    C        0      0        2 
  18  chr18_58722951     AOna    T    C        0      0        2 
  18  chr18_58722951     ASom    T    C        0      0        2 
  18  chr18_58722951     HCab    T    C        1      2        2 
  18  chr18_58722951     HPrz    T    C        1      2        2 
  18  chr18_58722951     ZBoe    T    C        0      0        2 
  18  chr18_58722951     ZGre    T    C        0      0        2 
  18  chr18_58722951     ZHar    T    C        0      0        2 
  18  chr18_58722951   Sample    T    C        0      0        2 
  18  chr18_58732595     AAsi    T    G        0      0        2 
  18  chr18_58732595     AKia    T    G        0      0        2 
  18  chr18_58732595     AOna    T    G        0      0        2 
  18  chr18_58732595     ASom    T    G        0      0        2 
  18  chr18_58732595     HCab    T    G        1      2        2 
  18  chr18_58732595     HPrz    T    G        1      2        2 
  18  chr18_58732595     ZBoe    T    G        0      0        2 
  18  chr18_58732595     ZGre    T    G        0      0        2 
  18  chr18_58732595     ZHar    T    G        0      0        2 
  18  chr18_58732595   Sample    T    G        0      0        2 
  18  chr18_58747303     AAsi    C    T        0      0        2 
  18  chr18_58747303     AKia    C    T        0      0        2 
  18  chr18_58747303     AOna    C    T        0      0        2 
  18  chr18_58747303     ASom    C    T        0      0        2 
  18  chr18_58747303     HCab    C    T        1      2        2 
  18  chr18_58747303     HPrz    C    T        1      2        2 
  18  chr18_58747303     ZBoe    C    T        0      0        2 
  18  chr18_58747303     ZGre    C    T        0      0        2 
  18  chr18_58747303     ZHar    C    T        0      0        2 
  18  chr18_58747303   Sample    C    T        0      0        2 
  18  chr18_58747913     AAsi    A    G        1      2        2 
  18  chr18_58747913     AKia    A    G        0      0        2 
  18  chr18_58747913     AOna    A    G        0      0        2 
  18  chr18_58747913     ASom    A    G        0      0        2 
  18  chr18_58747913     HCab    A    G        0      0        2 
  18  chr18_58747913     HPrz    A    G        0      0        2 
  18  chr18_58747913     ZBoe    A    G        0      0        2 
  18  chr18_58747913     ZGre    A    G        0      0        2 
  18  chr18_58747913     ZHar    A    G        0      0        2 
  18  chr18_58747913   Sample    A    G        0      0        2 
  18  chr18_58757633     AAsi    T    C        0      0        2 
  18  chr18_58757633     AKia    T    C        0      0        2 
  18  chr18_58757633     AOna    T    C        0      0        2 
  18  chr18_58757633     ASom    T    C        0      0        2 
  18  chr18_58757633     HCab    T    C        1      2        2 
  18  chr18_58757633     HPrz    T    C        1      2        2 
  18  chr18_58757633     ZBoe    T    C        0      0        2 
  18  chr18_58757633     ZGre    T    C        0      0        2 
  18  chr18_58757633     ZHar    T    C        0      0        2 
  18  chr18_58757633   Sample    T    C        0      0        2 
  18  chr18_58758731     AAsi    G    T        0      0        2 
  18  chr18_58758731     AKia    G    T        0      0        2 
  18  chr18_58758731     AOna    G    T        0      0        2 
  18  chr18_58758731     ASom    G    T        0      0        2 
  18  chr18_58758731     HCab    G    T        0      0        2 
  18  chr18_58758731     HPrz    G    T        0      0        2 
  18  chr18_58758731     ZBoe    G    T      0.5      1        2 
  18  chr18_58758731     ZGre    G    T        0      0        2 
  18  chr18_58758731     ZHar    G    T        0      0        2 
  18  chr18_58758731   Sample    G    T        0      0        2 
  18  chr18_58764761     AAsi    C    G        0      0        2 
  18  chr18_58764761     AKia    C    G        0      0        2 
  18  chr18_58764761     AOna    C    G        0      0        2 
  18  chr18_58764761     ASom    C    G        0      0        2 
  18  chr18_58764761     HCab    C    G        1      2        2 
  18  chr18_58764761     HPrz    C    G        1      2        2 
  18  chr18_58764761     ZBoe    C    G        0      0        2 
  18  chr18_58764761     ZGre    C    G        0      0        2 
  18  chr18_58764761     ZHar    C    G        0      0        2 
  18  chr18_58764761   Sample    C    G        0      0        2 
  18  chr18_58767997     AAsi    A    G        0      0        2 
  18  chr18_58767997     AKia    A    G        0      0        2 
  18  chr18_58767997     AOna    A    G        0      0        2 
  18  chr18_58767997     ASom    A    G        0      0        2 
  18  chr18_58767997     HCab    A    G        1      2        2 
  18  chr18_58767997     HPrz    A    G        1      2        2 
  18  chr18_58767997     ZBoe    A    G        0      0        2 
  18  chr18_58767997     ZGre    A    G        0      0        2 
  18  chr18_58767997     ZHar    A    G        0      0        2 
  18  chr18_58767997   Sample    A    G        0      0        2 
  18  chr18_58773103     AAsi    T    C        0      0        2 
  18  chr18_58773103     AKia    T    C        0      0        2 
  18  chr18_58773103     AOna    T    C        0      0        2 
  18  chr18_58773103     ASom    T    C        0      0        2 
  18  chr18_58773103     HCab    T    C        0      0        2 
  18  chr18_58773103     HPrz    T    C        0      0        2 
  18  chr18_58773103     ZBoe    T    C        0      0        2 
  18  chr18_58773103     ZGre    T    C        0      0        2 
  18  chr18_58773103     ZHar    T    C        1      2        2 
  18  chr18_58773103   Sample    T    C        0      0        2 
  18  chr18_58783428     AAsi    T    C        1      2        2 
  18  chr18_58783428     AKia    T    C        1      2        2 
  18  chr18_58783428     AOna    T    C      0.5      1        2 
  18  chr18_58783428     ASom    T    C        1      2        2 
  18  chr18_58783428     HCab    T    C        0      0        2 
  18  chr18_58783428     HPrz    T    C        0      0        2 
  18  chr18_58783428     ZBoe    T    C        0      0        2 
  18  chr18_58783428     ZGre    T    C        0      0        2 
  18  chr18_58783428     ZHar    T    C        0      0        2 
  18  chr18_58783428   Sample    T    C        1      2        2 
  18  chr18_58787412     AAsi    A    G        0      0        2 
  18  chr18_58787412     AKia    A    G        0      0        2 
  18  chr18_58787412     AOna    A    G      0.5      1        2 
  18  chr18_58787412     ASom    A    G        0      0        2 
  18  chr18_58787412     HCab    A    G        0      0        2 
  18  chr18_58787412     HPrz    A    G        0      0        2 
  18  chr18_58787412     ZBoe    A    G        0      0        2 
  18  chr18_58787412     ZGre    A    G        0      0        2 
  18  chr18_58787412     ZHar    A    G        0      0        2 
  18  chr18_58787412   Sample    A    G        0      0        2 
  18  chr18_58791396     AAsi    G    A      0.5      1        2 
  18  chr18_58791396     AKia    G    A        0      0        2 
  18  chr18_58791396     AOna    G    A        0      0        2 
  18  chr18_58791396     ASom    G    A      0.5      1        2 
  18  chr18_58791396     HCab    G    A        0      0        2 
  18  chr18_58791396     HPrz    G    A        0      0        2 
  18  chr18_58791396     ZBoe    G    A        0      0        2 
  18  chr18_58791396     ZGre    G    A        0      0        2 
  18  chr18_58791396     ZHar    G    A        0      0        2 
  18  chr18_58791396   Sample    G    A        1      2        2 
  18  chr18_58794004     AAsi    T    C        0      0        2 
  18  chr18_58794004     AKia    T    C      0.5      1        2 
  18  chr18_58794004     AOna    T    C        0      0        2 
  18  chr18_58794004     ASom    T    C        0      0        2 
  18  chr18_58794004     HCab    T    C        0      0        2 
  18  chr18_58794004     HPrz    T    C        0      0        2 
  18  chr18_58794004     ZBoe    T    C        0      0        2 
  18  chr18_58794004     ZGre    T    C        0      0        2 
  18  chr18_58794004     ZHar    T    C        0      0        2 
  18  chr18_58794004   Sample    T    C        0      0        2 
  18  chr18_58797531     AAsi    C    A        0      0        2 
  18  chr18_58797531     AKia    C    A        1      2        2 
  18  chr18_58797531     AOna    C    A      0.5      1        2 
  18  chr18_58797531     ASom    C    A        0      0        2 
  18  chr18_58797531     HCab    C    A        0      0        2 
  18  chr18_58797531     HPrz    C    A        0      0        2 
  18  chr18_58797531     ZBoe    C    A        0      0        2 
  18  chr18_58797531     ZGre    C    A        0      0        2 
  18  chr18_58797531     ZHar    C    A        0      0        2 
  18  chr18_58797531   Sample    C    A        0      0        2 
  18  chr18_58802288     AAsi    G    A        0      0        2 
  18  chr18_58802288     AKia    G    A        0      0        2 
  18  chr18_58802288     AOna    G    A      0.5      1        2 
  18  chr18_58802288     ASom    G    A        0      0        2 
  18  chr18_58802288     HCab    G    A        0      0        2 
  18  chr18_58802288     HPrz    G    A        0      0        2 
  18  chr18_58802288     ZBoe    G    A        0      0        2 
  18  chr18_58802288     ZGre    G    A        0      0        2 
  18  chr18_58802288     ZHar    G    A        0      0        2 
  18  chr18_58802288   Sample    G    A        0      0        2 
  18  chr18_58805290     AAsi    C    T        0      0        2 
  18  chr18_58805290     AKia    C    T        0      0        2 
  18  chr18_58805290     AOna    C    T        0      0        2 
  18  chr18_58805290     ASom    C    T        0      0        2 
  18  chr18_58805290     HCab    C    T        0      0        2 
  18  chr18_58805290     HPrz    C    T        0      0        2 
  18  chr18_58805290     ZBoe    C    T        0      0        2 
  18  chr18_58805290     ZGre    C    T        0      0        2 
  18  chr18_58805290     ZHar    C    T        1      2        2 
  18  chr18_58805290   Sample    C    T        0      0        2 
  18  chr18_58811519     AAsi    A    G        0      0        2 
  18  chr18_58811519     AKia    A    G        0      0        2 
  18  chr18_58811519     AOna    A    G        0      0        2 
  18  chr18_58811519     ASom    A    G        0      0        2 
  18  chr18_58811519     HCab    A    G        0      0        2 
  18  chr18_58811519     HPrz    A    G        0      0        2 
  18  chr18_58811519     ZBoe    A    G        0      0        2 
  18  chr18_58811519     ZGre    A    G        0      0        2 
  18  chr18_58811519     ZHar    A    G        1      2        2 
  18  chr18_58811519   Sample    A    G        0      0        2 
  18  chr18_58820250     AAsi    T    C        0      0        2 
  18  chr18_58820250     AKia    T    C        0      0        2 
  18  chr18_58820250     AOna    T    C        0      0        2 
  18  chr18_58820250     ASom    T    C        0      0        2 
  18  chr18_58820250     HCab    T    C        1      2        2 
  18  chr18_58820250     HPrz    T    C        1      2        2 
  18  chr18_58820250     ZBoe    T    C        0      0        2 
  18  chr18_58820250     ZGre    T    C        0      0        2 
  18  chr18_58820250     ZHar    T    C        0      0        2 
  18  chr18_58820250   Sample    T    C        0      0        2 
  18  chr18_58830328     AAsi    G    A        0      0        2 
  18  chr18_58830328     AKia    G    A        0      0        2 
  18  chr18_58830328     AOna    G    A        0      0        2 
  18  chr18_58830328     ASom    G    A        0      0        2 
  18  chr18_58830328     HCab    G    A        0      0        2 
  18  chr18_58830328     HPrz    G    A        0      0        2 
  18  chr18_58830328     ZBoe    G    A      0.5      1        2 
  18  chr18_58830328     ZGre    G    A        1      2        2 
  18  chr18_58830328     ZHar    G    A        0      0        2 
  18  chr18_58830328   Sample    G    A        0      0        2 
  18  chr18_58846131     AAsi    G    A        0      0        2 
  18  chr18_58846131     AKia    G    A      0.5      1        2 
  18  chr18_58846131     AOna    G    A      0.5      1        2 
  18  chr18_58846131     ASom    G    A        0      0        2 
  18  chr18_58846131     HCab    G    A        0      0        2 
  18  chr18_58846131     HPrz    G    A        0      0        2 
  18  chr18_58846131     ZBoe    G    A        0      0        2 
  18  chr18_58846131     ZGre    G    A        0      0        2 
  18  chr18_58846131     ZHar    G    A        0      0        2 
  18  chr18_58846131   Sample    G    A        0      0        2 
  18  chr18_58850973     AAsi    G    C        0      0        2 
  18  chr18_58850973     AKia    G    C      0.5      1        2 
  18  chr18_58850973     AOna    G    C      0.5      1        2 
  18  chr18_58850973     ASom    G    C        0      0        2 
  18  chr18_58850973     HCab    G    C        0      0        2 
  18  chr18_58850973     HPrz    G    C        0      0        2 
  18  chr18_58850973     ZBoe    G    C        0      0        2 
  18  chr18_58850973     ZGre    G    C        0      0        2 
  18  chr18_58850973     ZHar    G    C        0      0        2 
  18  chr18_58850973   Sample    G    C        0      0        2 
  18  chr18_58852676     AAsi    T    C        0      0        2 
  18  chr18_58852676     AKia    T    C        0      0        2 
  18  chr18_58852676     AOna    T    C        0      0        2 
  18  chr18_58852676     ASom    T    C        0      0        2 
  18  chr18_58852676     HCab    T    C        0      0        2 
  18  chr18_58852676     HPrz    T    C        0      0        2 
  18  chr18_58852676     ZBoe    T    C        0      0        2 
  18  chr18_58852676     ZGre    T    C        1      2        2 
  18  chr18_58852676     ZHar    T    C        0      0        2 
  18  chr18_58852676   Sample    T    C        0      0        2 
  18  chr18_58858647     AAsi    A    G        0      0        2 
  18  chr18_58858647     AKia    A    G        0      0        2 
  18  chr18_58858647     AOna    A    G      0.5      1        2 
  18  chr18_58858647     ASom    A    G        0      0        2 
  18  chr18_58858647     HCab    A    G        0      0        2 
  18  chr18_58858647     HPrz    A    G        0      0        2 
  18  chr18_58858647     ZBoe    A    G        0      0        2 
  18  chr18_58858647     ZGre    A    G        0      0        2 
  18  chr18_58858647     ZHar    A    G        0      0        2 
  18  chr18_58858647   Sample    A    G        0      0        2 
  18  chr18_58858742     AAsi    C    T      0.5      1        2 
  18  chr18_58858742     AKia    C    T        0      0        2 
  18  chr18_58858742     AOna    C    T        0      0        2 
  18  chr18_58858742     ASom    C    T        0      0        2 
  18  chr18_58858742     HCab    C    T        0      0        2 
  18  chr18_58858742     HPrz    C    T        0      0        2 
  18  chr18_58858742     ZBoe    C    T        0      0        2 
  18  chr18_58858742     ZGre    C    T        0      0        2 
  18  chr18_58858742     ZHar    C    T        0      0        2 
  18  chr18_58858742   Sample    C    T        0      0        2 
  18  chr18_58860144     AAsi    A    G        0      0        2 
  18  chr18_58860144     AKia    A    G        0      0        2 
  18  chr18_58860144     AOna    A    G        0      0        2 
  18  chr18_58860144     ASom    A    G        0      0        2 
  18  chr18_58860144     HCab    A    G      0.5      1        2 
  18  chr18_58860144     HPrz    A    G        0      0        2 
  18  chr18_58860144     ZBoe    A    G        0      0        2 
  18  chr18_58860144     ZGre    A    G        0      0        2 
  18  chr18_58860144     ZHar    A    G        0      0        2 
  18  chr18_58860144   Sample    A    G        0      0        2 
  18  chr18_58862821     AAsi    C    T        0      0        2 
  18  chr18_58862821     AKia    C    T        0      0        2 
  18  chr18_58862821     AOna    C    T      0.5      1        2 
  18  chr18_58862821     ASom    C    T        0      0        2 
  18  chr18_58862821     HCab    C    T        0      0        2 
  18  chr18_58862821     HPrz    C    T        0      0        2 
  18  chr18_58862821     ZBoe    C    T        0      0        2 
  18  chr18_58862821     ZGre    C    T        0      0        2 
  18  chr18_58862821     ZHar    C    T        0      0        2 
  18  chr18_58862821   Sample    C    T        0      0        2 
  18  chr18_58862906     AAsi    G    A        0      0        2 
  18  chr18_58862906     AKia    G    A        0      0        2 
  18  chr18_58862906     AOna    G    A        0      0        2 
  18  chr18_58862906     ASom    G    A        0      0        2 
  18  chr18_58862906     HCab    G    A      0.5      1        2 
  18  chr18_58862906     HPrz    G    A        0      0        2 
  18  chr18_58862906     ZBoe    G    A        0      0        2 
  18  chr18_58862906     ZGre    G    A        0      0        2 
  18  chr18_58862906     ZHar    G    A        0      0        2 
  18  chr18_58862906   Sample    G    A        0      0        2 
  18  chr18_58863291     AAsi    C    T        0      0        2 
  18  chr18_58863291     AKia    C    T        0      0        2 
  18  chr18_58863291     AOna    C    T        0      0        2 
  18  chr18_58863291     ASom    C    T        0      0        2 
  18  chr18_58863291     HCab    C    T        0      0        2 
  18  chr18_58863291     HPrz    C    T        0      0        2 
  18  chr18_58863291     ZBoe    C    T        0      0        2 
  18  chr18_58863291     ZGre    C    T        0      0        2 
  18  chr18_58863291     ZHar    C    T      0.5      1        2 
  18  chr18_58863291   Sample    C    T        0      0        2 
  18  chr18_58864398     AAsi    G    C        0      0        2 
  18  chr18_58864398     AKia    G    C        0      0        2 
  18  chr18_58864398     AOna    G    C        0      0        2 
  18  chr18_58864398     ASom    G    C        0      0        2 
  18  chr18_58864398     HCab    G    C        0      0        2 
  18  chr18_58864398     HPrz    G    C        0      0        2 
  18  chr18_58864398     ZBoe    G    C      0.5      1        2 
  18  chr18_58864398     ZGre    G    C        0      0        2 
  18  chr18_58864398     ZHar    G    C        0      0        2 
  18  chr18_58864398   Sample    G    C        0      0        2 
  18  chr18_58874701     AAsi    T    C        0      0        2 
  18  chr18_58874701     AKia    T    C        0      0        2 
  18  chr18_58874701     AOna    T    C      0.5      1        2 
  18  chr18_58874701     ASom    T    C        0      0        2 
  18  chr18_58874701     HCab    T    C        0      0        2 
  18  chr18_58874701     HPrz    T    C        0      0        2 
  18  chr18_58874701     ZBoe    T    C        0      0        2 
  18  chr18_58874701     ZGre    T    C        0      0        2 
  18  chr18_58874701     ZHar    T    C        0      0        2 
  18  chr18_58874701   Sample    T    C        0      0        2 
  18  chr18_58895550     AAsi    T    C        0      0        2 
  18  chr18_58895550     AKia    T    C        0      0        2 
  18  chr18_58895550     AOna    T    C        0      0        2 
  18  chr18_58895550     ASom    T    C        0      0        2 
  18  chr18_58895550     HCab    T    C        1      2        2 
  18  chr18_58895550     HPrz    T    C        1      2        2 
  18  chr18_58895550     ZBoe    T    C        0      0        2 
  18  chr18_58895550     ZGre    T    C        0      0        2 
  18  chr18_58895550     ZHar    T    C        0      0        2 
  18  chr18_58895550   Sample    T    C        0      0        2 
  18  chr18_58896415     AAsi    G    T        0      0        2 
  18  chr18_58896415     AKia    G    T        0      0        2 
  18  chr18_58896415     AOna    G    T      0.5      1        2 
  18  chr18_58896415     ASom    G    T        0      0        2 
  18  chr18_58896415     HCab    G    T        0      0        2 
  18  chr18_58896415     HPrz    G    T        0      0        2 
  18  chr18_58896415     ZBoe    G    T        0      0        2 
  18  chr18_58896415     ZGre    G    T        0      0        2 
  18  chr18_58896415     ZHar    G    T        0      0        2 
  18  chr18_58896415   Sample    G    T        0      0        2 
  18  chr18_58898867     AAsi    G    A        0      0        2 
  18  chr18_58898867     AKia    G    A        0      0        2 
  18  chr18_58898867     AOna    G    A        0      0        2 
  18  chr18_58898867     ASom    G    A        0      0        2 
  18  chr18_58898867     HCab    G    A        0      0        2 
  18  chr18_58898867     HPrz    G    A        0      0        2 
  18  chr18_58898867     ZBoe    G    A        1      2        2 
  18  chr18_58898867     ZGre    G    A        0      0        2 
  18  chr18_58898867     ZHar    G    A        0      0        2 
  18  chr18_58898867   Sample    G    A        0      0        2 
  18  chr18_58903294     AAsi    G    A        0      0        2 
  18  chr18_58903294     AKia    G    A        0      0        2 
  18  chr18_58903294     AOna    G    A        0      0        2 
  18  chr18_58903294     ASom    G    A        0      0        2 
  18  chr18_58903294     HCab    G    A        0      0        2 
  18  chr18_58903294     HPrz    G    A        0      0        2 
  18  chr18_58903294     ZBoe    G    A        0      0        2 
  18  chr18_58903294     ZGre    G    A        0      0        2 
  18  chr18_58903294     ZHar    G    A        1      2        2 
  18  chr18_58903294   Sample    G    A        0      0        2 
  18  chr18_58903471     AAsi    G    A        0      0        2 
  18  chr18_58903471     AKia    G    A        0      0        2 
  18  chr18_58903471     AOna    G    A        0      0        2 
  18  chr18_58903471     ASom    G    A        0      0        2 
  18  chr18_58903471     HCab    G    A        1      2        2 
  18  chr18_58903471     HPrz    G    A        1      2        2 
  18  chr18_58903471     ZBoe    G    A        0      0        2 
  18  chr18_58903471     ZGre    G    A        0      0        2 
  18  chr18_58903471     ZHar    G    A        0      0        2 
  18  chr18_58903471   Sample    G    A        0      0        2 
  18  chr18_58920800     AAsi    G    A        0      0        2 
  18  chr18_58920800     AKia    G    A        0      0        2 
  18  chr18_58920800     AOna    G    A        0      0        2 
  18  chr18_58920800     ASom    G    A        0      0        2 
  18  chr18_58920800     HCab    G    A        0      0        2 
  18  chr18_58920800     HPrz    G    A      0.5      1        2 
  18  chr18_58920800     ZBoe    G    A        0      0        2 
  18  chr18_58920800     ZGre    G    A        0      0        2 
  18  chr18_58920800     ZHar    G    A        0      0        2 
  18  chr18_58920800   Sample    G    A        0      0        2 
  18  chr18_58930567     AAsi    T    C        0      0        2 
  18  chr18_58930567     AKia    T    C        0      0        2 
  18  chr18_58930567     AOna    T    C        0      0        2 
  18  chr18_58930567     ASom    T    C      0.5      1        2 
  18  chr18_58930567     HCab    T    C        0      0        2 
  18  chr18_58930567     HPrz    T    C        0      0        2 
  18  chr18_58930567     ZBoe    T    C        0      0        2 
  18  chr18_58930567     ZGre    T    C        0      0        2 
  18  chr18_58930567     ZHar    T    C        0      0        2 
  18  chr18_58930567   Sample    T    C        0      0        2 
  18  chr18_58946284     AAsi    A    C        0      0        2 
  18  chr18_58946284     AKia    A    C        0      0        2 
  18  chr18_58946284     AOna    A    C        0      0        2 
  18  chr18_58946284     ASom    A    C        0      0        2 
  18  chr18_58946284     HCab    A    C      0.5      1        2 
  18  chr18_58946284     HPrz    A    C      0.5      1        2 
  18  chr18_58946284     ZBoe    A    C        0      0        2 
  18  chr18_58946284     ZGre    A    C        0      0        2 
  18  chr18_58946284     ZHar    A    C        0      0        2 
  18  chr18_58946284   Sample    A    C        0      0        2 
  18  chr18_58949078     AAsi    G    C        1      2        2 
  18  chr18_58949078     AKia    G    C        0      0        2 
  18  chr18_58949078     AOna    G    C        0      0        2 
  18  chr18_58949078     ASom    G    C        1      2        2 
  18  chr18_58949078     HCab    G    C        0      0        2 
  18  chr18_58949078     HPrz    G    C        0      0        2 
  18  chr18_58949078     ZBoe    G    C        0      0        2 
  18  chr18_58949078     ZGre    G    C        0      0        2 
  18  chr18_58949078     ZHar    G    C        0      0        2 
  18  chr18_58949078   Sample    G    C        1      2        2 
  18  chr18_58955696     AAsi    C    T        0      0        2 
  18  chr18_58955696     AKia    C    T        0      0        2 
  18  chr18_58955696     AOna    C    T        0      0        2 
  18  chr18_58955696     ASom    C    T        0      0        2 
  18  chr18_58955696     HCab    C    T        1      2        2 
  18  chr18_58955696     HPrz    C    T        1      2        2 
  18  chr18_58955696     ZBoe    C    T        0      0        2 
  18  chr18_58955696     ZGre    C    T        0      0        2 
  18  chr18_58955696     ZHar    C    T        0      0        2 
  18  chr18_58955696   Sample    C    T        0      0        2 
  18  chr18_58965921     AAsi    A    C      0.5      1        2 
  18  chr18_58965921     AKia    A    C        0      0        2 
  18  chr18_58965921     AOna    A    C        0      0        2 
  18  chr18_58965921     ASom    A    C        0      0        2 
  18  chr18_58965921     HCab    A    C        0      0        2 
  18  chr18_58965921     HPrz    A    C        0      0        2 
  18  chr18_58965921     ZBoe    A    C        0      0        2 
  18  chr18_58965921     ZGre    A    C        0      0        2 
  18  chr18_58965921     ZHar    A    C        0      0        2 
  18  chr18_58965921   Sample    A    C        0      0        2 
  18  chr18_58969192     AAsi    C    T        0      0        2 
  18  chr18_58969192     AKia    C    T        0      0        2 
  18  chr18_58969192     AOna    C    T        0      0        2 
  18  chr18_58969192     ASom    C    T        0      0        2 
  18  chr18_58969192     HCab    C    T        1      2        2 
  18  chr18_58969192     HPrz    C    T        1      2        2 
  18  chr18_58969192     ZBoe    C    T        0      0        2 
  18  chr18_58969192     ZGre    C    T        0      0        2 
  18  chr18_58969192     ZHar    C    T        0      0        2 
  18  chr18_58969192   Sample    C    T        0      0        2 
  18  chr18_58972073     AAsi    A    G        0      0        2 
  18  chr18_58972073     AKia    A    G        0      0        2 
  18  chr18_58972073     AOna    A    G        0      0        2 
  18  chr18_58972073     ASom    A    G        0      0        2 
  18  chr18_58972073     HCab    A    G        1      2        2 
  18  chr18_58972073     HPrz    A    G        1      2        2 
  18  chr18_58972073     ZBoe    A    G        0      0        2 
  18  chr18_58972073     ZGre    A    G        0      0        2 
  18  chr18_58972073     ZHar    A    G        0      0        2 
  18  chr18_58972073   Sample    A    G        0      0        2 
  18  chr18_58972532     AAsi    C    T        0      0        2 
  18  chr18_58972532     AKia    C    T        0      0        2 
  18  chr18_58972532     AOna    C    T        0      0        2 
  18  chr18_58972532     ASom    C    T        0      0        2 
  18  chr18_58972532     HCab    C    T        1      2        2 
  18  chr18_58972532     HPrz    C    T        1      2        2 
  18  chr18_58972532     ZBoe    C    T        0      0        2 
  18  chr18_58972532     ZGre    C    T        0      0        2 
  18  chr18_58972532     ZHar    C    T        0      0        2 
  18  chr18_58972532   Sample    C    T        0      0        2 
  18  chr18_58978390     AAsi    G    T        0      0        2 
  18  chr18_58978390     AKia    G    T        0      0        2 
  18  chr18_58978390     AOna    G    T        0      0        2 
  18  chr18_58978390     ASom    G    T        0      0        2 
  18  chr18_58978390     HCab    G    T        0      0        2 
  18  chr18_58978390     HPrz    G    T        0      0        2 
  18  chr18_58978390     ZBoe    G    T        0      0        2 
  18  chr18_58978390     ZGre    G    T        0      0        2 
  18  chr18_58978390     ZHar    G    T        1      2        2 
  18  chr18_58978390   Sample    G    T        0      0        2 
  18  chr18_58986364     AAsi    T    C        0      0        2 
  18  chr18_58986364     AKia    T    C      0.5      1        2 
  18  chr18_58986364     AOna    T    C        0      0        2 
  18  chr18_58986364     ASom    T    C        0      0        2 
  18  chr18_58986364     HCab    T    C        0      0        2 
  18  chr18_58986364     HPrz    T    C        0      0        2 
  18  chr18_58986364     ZBoe    T    C        0      0        2 
  18  chr18_58986364     ZGre    T    C        0      0        2 
  18  chr18_58986364     ZHar    T    C        0      0        2 
  18  chr18_58986364   Sample    T    C        0      0        2 
  18  chr18_58991680     AAsi    G    T        0      0        2 
  18  chr18_58991680     AKia    G    T      0.5      1        2 
  18  chr18_58991680     AOna    G    T        0      0        2 
  18  chr18_58991680     ASom    G    T        0      0        2 
  18  chr18_58991680     HCab    G    T        0      0        2 
  18  chr18_58991680     HPrz    G    T        0      0        2 
  18  chr18_58991680     ZBoe    G    T        0      0        2 
  18  chr18_58991680     ZGre    G    T        0      0        2 
  18  chr18_58991680     ZHar    G    T        0      0        2 
  18  chr18_58991680   Sample    G    T        0      0        2 
  18  chr18_58991815     AAsi    T    C        0      0        2 
  18  chr18_58991815     AKia    T    C        0      0        2 
  18  chr18_58991815     AOna    T    C        0      0        2 
  18  chr18_58991815     ASom    T    C        0      0        2 
  18  chr18_58991815     HCab    T    C        0      0        2 
  18  chr18_58991815     HPrz    T    C        0      0        2 
  18  chr18_58991815     ZBoe    T    C      0.5      1        2 
  18  chr18_58991815     ZGre    T    C        0      0        2 
  18  chr18_58991815     ZHar    T    C        0      0        2 
  18  chr18_58991815   Sample    T    C        0      0        2 
  18  chr18_58994538     AAsi    G    A        0      0        2 
  18  chr18_58994538     AKia    G    A        0      0        2 
  18  chr18_58994538     AOna    G    A        0      0        2 
  18  chr18_58994538     ASom    G    A        0      0        2 
  18  chr18_58994538     HCab    G    A        1      2        2 
  18  chr18_58994538     HPrz    G    A        1      2        2 
  18  chr18_58994538     ZBoe    G    A        0      0        2 
  18  chr18_58994538     ZGre    G    A        0      0        2 
  18  chr18_58994538     ZHar    G    A        0      0        2 
  18  chr18_58994538   Sample    G    A        0      0        2 
  18  chr18_58995485     AAsi    T    C        0      0        2 
  18  chr18_58995485     AKia    T    C        0      0        2 
  18  chr18_58995485     AOna    T    C        0      0        2 
  18  chr18_58995485     ASom    T    C        0      0        2 
  18  chr18_58995485     HCab    T    C        1      2        2 
  18  chr18_58995485     HPrz    T    C      0.5      1        2 
  18  chr18_58995485     ZBoe    T    C        0      0        2 
  18  chr18_58995485     ZGre    T    C        0      0        2 
  18  chr18_58995485     ZHar    T    C        0      0        2 
  18  chr18_58995485   Sample    T    C        0      0        2 
  18  chr18_59008077     AAsi    A    C        0      0        2 
  18  chr18_59008077     AKia    A    C        0      0        2 
  18  chr18_59008077     AOna    A    C        0      0        2 
  18  chr18_59008077     ASom    A    C        0      0        2 
  18  chr18_59008077     HCab    A    C        0      0        2 
  18  chr18_59008077     HPrz    A    C      0.5      1        2 
  18  chr18_59008077     ZBoe    A    C        0      0        2 
  18  chr18_59008077     ZGre    A    C        0      0        2 
  18  chr18_59008077     ZHar    A    C        0      0        2 
  18  chr18_59008077   Sample    A    C        0      0        2 
  18  chr18_59010565     AAsi    T    A        0      0        2 
  18  chr18_59010565     AKia    T    A        0      0        2 
  18  chr18_59010565     AOna    T    A        0      0        2 
  18  chr18_59010565     ASom    T    A        0      0        2 
  18  chr18_59010565     HCab    T    A        0      0        2 
  18  chr18_59010565     HPrz    T    A      0.5      1        2 
  18  chr18_59010565     ZBoe    T    A        0      0        2 
  18  chr18_59010565     ZGre    T    A        0      0        2 
  18  chr18_59010565     ZHar    T    A        0      0        2 
  18  chr18_59010565   Sample    T    A        0      0        2 
  18  chr18_59014851     AAsi    A    G        0      0        2 
  18  chr18_59014851     AKia    A    G        0      0        2 
  18  chr18_59014851     AOna    A    G        0      0        2 
  18  chr18_59014851     ASom    A    G        0      0        2 
  18  chr18_59014851     HCab    A    G        1      2        2 
  18  chr18_59014851     HPrz    A    G        1      2        2 
  18  chr18_59014851     ZBoe    A    G        0      0        2 
  18  chr18_59014851     ZGre    A    G        0      0        2 
  18  chr18_59014851     ZHar    A    G        0      0        2 
  18  chr18_59014851   Sample    A    G        0      0        2 
  18  chr18_59029840     AAsi    A    G      0.5      1        2 
  18  chr18_59029840     AKia    A    G        0      0        2 
  18  chr18_59029840     AOna    A    G        0      0        2 
  18  chr18_59029840     ASom    A    G        0      0        2 
  18  chr18_59029840     HCab    A    G        0      0        2 
  18  chr18_59029840     HPrz    A    G        0      0        2 
  18  chr18_59029840     ZBoe    A    G        0      0        2 
  18  chr18_59029840     ZGre    A    G        0      0        2 
  18  chr18_59029840     ZHar    A    G        0      0        2 
  18  chr18_59029840   Sample    A    G        0      0        2 
  18  chr18_59029981     AAsi    A    C        0      0        2 
  18  chr18_59029981     AKia    A    C      0.5      1        2 
  18  chr18_59029981     AOna    A    C        0      0        2 
  18  chr18_59029981     ASom    A    C        0      0        2 
  18  chr18_59029981     HCab    A    C        0      0        2 
  18  chr18_59029981     HPrz    A    C        0      0        2 
  18  chr18_59029981     ZBoe    A    C        0      0        2 
  18  chr18_59029981     ZGre    A    C        0      0        2 
  18  chr18_59029981     ZHar    A    C        0      0        2 
  18  chr18_59029981   Sample    A    C        0      0        2 
  18  chr18_59030786     AAsi    A    G        0      0        2 
  18  chr18_59030786     AKia    A    G      0.5      1        2 
  18  chr18_59030786     AOna    A    G        0      0        2 
  18  chr18_59030786     ASom    A    G        0      0        2 
  18  chr18_59030786     HCab    A    G      0.5      1        2 
  18  chr18_59030786     HPrz    A    G      0.5      1        2 
  18  chr18_59030786     ZBoe    A    G        0      0        2 
  18  chr18_59030786     ZGre    A    G        0      0        2 
  18  chr18_59030786     ZHar    A    G        0      0        2 
  18  chr18_59030786   Sample    A    G        0      0        2 
  18  chr18_59035187     AAsi    A    G        0      0        2 
  18  chr18_59035187     AKia    A    G        0      0        2 
  18  chr18_59035187     AOna    A    G        0      0        2 
  18  chr18_59035187     ASom    A    G        0      0        2 
  18  chr18_59035187     HCab    A    G        1      2        2 
  18  chr18_59035187     HPrz    A    G        1      2        2 
  18  chr18_59035187     ZBoe    A    G        0      0        2 
  18  chr18_59035187     ZGre    A    G        0      0        2 
  18  chr18_59035187     ZHar    A    G        0      0        2 
  18  chr18_59035187   Sample    A    G        0      0        2 
  18  chr18_59049838     AAsi    C    T        0      0        2 
  18  chr18_59049838     AKia    C    T        0      0        2 
  18  chr18_59049838     AOna    C    T        0      0        2 
  18  chr18_59049838     ASom    C    T        0      0        2 
  18  chr18_59049838     HCab    C    T        0      0        2 
  18  chr18_59049838     HPrz    C    T        0      0        2 
  18  chr18_59049838     ZBoe    C    T        0      0        2 
  18  chr18_59049838     ZGre    C    T        0      0        2 
  18  chr18_59049838     ZHar    C    T      0.5      1        2 
  18  chr18_59049838   Sample    C    T        0      0        2 
  18  chr18_59050053     AAsi    C    G        0      0        2 
  18  chr18_59050053     AKia    C    G        0      0        2 
  18  chr18_59050053     AOna    C    G        0      0        2 
  18  chr18_59050053     ASom    C    G        0      0        2 
  18  chr18_59050053     HCab    C    G        0      0        2 
  18  chr18_59050053     HPrz    C    G        0      0        2 
  18  chr18_59050053     ZBoe    C    G        0      0        2 
  18  chr18_59050053     ZGre    C    G        1      2        2 
  18  chr18_59050053     ZHar    C    G        0      0        2 
  18  chr18_59050053   Sample    C    G        0      0        2 
  18  chr18_59052706     AAsi    T    A        0      0        2 
  18  chr18_59052706     AKia    T    A        0      0        2 
  18  chr18_59052706     AOna    T    A        0      0        2 
  18  chr18_59052706     ASom    T    A        0      0        2 
  18  chr18_59052706     HCab    T    A        0      0        2 
  18  chr18_59052706     HPrz    T    A      0.5      1        2 
  18  chr18_59052706     ZBoe    T    A        0      0        2 
  18  chr18_59052706     ZGre    T    A        0      0        2 
  18  chr18_59052706     ZHar    T    A        0      0        2 
  18  chr18_59052706   Sample    T    A        0      0        2 
  18  chr18_59057737     AAsi    A    G        0      0        2 
  18  chr18_59057737     AKia    A    G        0      0        2 
  18  chr18_59057737     AOna    A    G        0      0        2 
  18  chr18_59057737     ASom    A    G        0      0        2 
  18  chr18_59057737     HCab    A    G        1      2        2 
  18  chr18_59057737     HPrz    A    G        1      2        2 
  18  chr18_59057737     ZBoe    A    G        1      2        2 
  18  chr18_59057737     ZGre    A    G        1      2        2 
  18  chr18_59057737     ZHar    A    G        0      0        2 
  18  chr18_59057737   Sample    A    G        0      0        2 
  18  chr18_59070919     AAsi    T    G        0      0        2 
  18  chr18_59070919     AKia    T    G      0.5      1        2 
  18  chr18_59070919     AOna    T    G      0.5      1        2 
  18  chr18_59070919     ASom    T    G        0      0        2 
  18  chr18_59070919     HCab    T    G        0      0        2 
  18  chr18_59070919     HPrz    T    G        0      0        2 
  18  chr18_59070919     ZBoe    T    G        0      0        2 
  18  chr18_59070919     ZGre    T    G        0      0        2 
  18  chr18_59070919     ZHar    T    G        0      0        2 
  18  chr18_59070919   Sample    T    G        0      0        2 
  18  chr18_59086677     AAsi    C    A        0      0        2 
  18  chr18_59086677     AKia    C    A        0      0        2 
  18  chr18_59086677     AOna    C    A        0      0        2 
  18  chr18_59086677     ASom    C    A        0      0        2 
  18  chr18_59086677     HCab    C    A        0      0        2 
  18  chr18_59086677     HPrz    C    A        0      0        2 
  18  chr18_59086677     ZBoe    C    A      0.5      1        2 
  18  chr18_59086677     ZGre    C    A        0      0        2 
  18  chr18_59086677     ZHar    C    A        0      0        2 
  18  chr18_59086677   Sample    C    A        0      0        2 
  18  chr18_59089581     AAsi    G    A        0      0        2 
  18  chr18_59089581     AKia    G    A        0      0        2 
  18  chr18_59089581     AOna    G    A        0      0        2 
  18  chr18_59089581     ASom    G    A        0      0        2 
  18  chr18_59089581     HCab    G    A        0      0        2 
  18  chr18_59089581     HPrz    G    A        0      0        2 
  18  chr18_59089581     ZBoe    G    A        0      0        2 
  18  chr18_59089581     ZGre    G    A        0      0        2 
  18  chr18_59089581     ZHar    G    A        1      2        2 
  18  chr18_59089581   Sample    G    A        0      0        2 
  18  chr18_59093229     AAsi    A    G        0      0        2 
  18  chr18_59093229     AKia    A    G        0      0        2 
  18  chr18_59093229     AOna    A    G        0      0        2 
  18  chr18_59093229     ASom    A    G        0      0        2 
  18  chr18_59093229     HCab    A    G        0      0        2 
  18  chr18_59093229     HPrz    A    G        0      0        2 
  18  chr18_59093229     ZBoe    A    G        0      0        2 
  18  chr18_59093229     ZGre    A    G        0      0        2 
  18  chr18_59093229     ZHar    A    G      0.5      1        2 
  18  chr18_59093229   Sample    A    G        0      0        2 
  18  chr18_59094015     AAsi    T    C        0      0        2 
  18  chr18_59094015     AKia    T    C        0      0        2 
  18  chr18_59094015     AOna    T    C      0.5      1        2 
  18  chr18_59094015     ASom    T    C        0      0        2 
  18  chr18_59094015     HCab    T    C        0      0        2 
  18  chr18_59094015     HPrz    T    C        0      0        2 
  18  chr18_59094015     ZBoe    T    C        0      0        2 
  18  chr18_59094015     ZGre    T    C        0      0        2 
  18  chr18_59094015     ZHar    T    C        0      0        2 
  18  chr18_59094015   Sample    T    C        0      0        2 
  18  chr18_59094251     AAsi    T    C        0      0        2 
  18  chr18_59094251     AKia    T    C        0      0        2 
  18  chr18_59094251     AOna    T    C        0      0        2 
  18  chr18_59094251     ASom    T    C        0      0        2 
  18  chr18_59094251     HCab    T    C        0      0        2 
  18  chr18_59094251     HPrz    T    C      0.5      1        2 
  18  chr18_59094251     ZBoe    T    C        0      0        2 
  18  chr18_59094251     ZGre    T    C        0      0        2 
  18  chr18_59094251     ZHar    T    C        0      0        2 
  18  chr18_59094251   Sample    T    C        0      0        2 
  18  chr18_59099452     AAsi    C    T        1      2        2 
  18  chr18_59099452     AKia    C    T        0      0        2 
  18  chr18_59099452     AOna    C    T        0      0        2 
  18  chr18_59099452     ASom    C    T        1      2        2 
  18  chr18_59099452     HCab    C    T        1      2        2 
  18  chr18_59099452     HPrz    C    T        1      2        2 
  18  chr18_59099452     ZBoe    C    T        0      0        2 
  18  chr18_59099452     ZGre    C    T        0      0        2 
  18  chr18_59099452     ZHar    C    T        0      0        2 
  18  chr18_59099452   Sample    C    T        1      2        2 
  18  chr18_59106116     AAsi    C    T        0      0        2 
  18  chr18_59106116     AKia    C    T        0      0        2 
  18  chr18_59106116     AOna    C    T        0      0        2 
  18  chr18_59106116     ASom    C    T        0      0        2 
  18  chr18_59106116     HCab    C    T        1      2        2 
  18  chr18_59106116     HPrz    C    T        1      2        2 
  18  chr18_59106116     ZBoe    C    T        0      0        2 
  18  chr18_59106116     ZGre    C    T        0      0        2 
  18  chr18_59106116     ZHar    C    T        0      0        2 
  18  chr18_59106116   Sample    C    T        0      0        2 
  18  chr18_59119144     AAsi    C    T        0      0        2 
  18  chr18_59119144     AKia    C    T        0      0        2 
  18  chr18_59119144     AOna    C    T        0      0        2 
  18  chr18_59119144     ASom    C    T        0      0        2 
  18  chr18_59119144     HCab    C    T        0      0        2 
  18  chr18_59119144     HPrz    C    T        0      0        2 
  18  chr18_59119144     ZBoe    C    T        0      0        2 
  18  chr18_59119144     ZGre    C    T        0      0        2 
  18  chr18_59119144     ZHar    C    T        1      2        2 
  18  chr18_59119144   Sample    C    T        0      0        2 
  18  chr18_59129788     AAsi    G    T        0      0        2 
  18  chr18_59129788     AKia    G    T        0      0        2 
  18  chr18_59129788     AOna    G    T        0      0        2 
  18  chr18_59129788     ASom    G    T        0      0        2 
  18  chr18_59129788     HCab    G    T        1      2        2 
  18  chr18_59129788     HPrz    G    T        1      2        2 
  18  chr18_59129788     ZBoe    G    T        0      0        2 
  18  chr18_59129788     ZGre    G    T        0      0        2 
  18  chr18_59129788     ZHar    G    T        0      0        2 
  18  chr18_59129788   Sample    G    T        0      0        2 
  18  chr18_59130032     AAsi    T    C        0      0        2 
  18  chr18_59130032     AKia    T    C        0      0        2 
  18  chr18_59130032     AOna    T    C        0      0        2 
  18  chr18_59130032     ASom    T    C        0      0        2 
  18  chr18_59130032     HCab    T    C        1      2        2 
  18  chr18_59130032     HPrz    T    C        1      2        2 
  18  chr18_59130032     ZBoe    T    C        0      0        2 
  18  chr18_59130032     ZGre    T    C        0      0        2 
  18  chr18_59130032     ZHar    T    C        0      0        2 
  18  chr18_59130032   Sample    T    C        0      0        2 
  18  chr18_59130917     AAsi    C    T        0      0        2 
  18  chr18_59130917     AKia    C    T        0      0        2 
  18  chr18_59130917     AOna    C    T      0.5      1        2 
  18  chr18_59130917     ASom    C    T        0      0        2 
  18  chr18_59130917     HCab    C    T        0      0        2 
  18  chr18_59130917     HPrz    C    T        0      0        2 
  18  chr18_59130917     ZBoe    C    T        0      0        2 
  18  chr18_59130917     ZGre    C    T        0      0        2 
  18  chr18_59130917     ZHar    C    T        0      0        2 
  18  chr18_59130917   Sample    C    T        0      0        2 
  18  chr18_59131476     AAsi    A    G        0      0        2 
  18  chr18_59131476     AKia    A    G        0      0        2 
  18  chr18_59131476     AOna    A    G        0      0        2 
  18  chr18_59131476     ASom    A    G        0      0        2 
  18  chr18_59131476     HCab    A    G        1      2        2 
  18  chr18_59131476     HPrz    A    G        0      0        2 
  18  chr18_59131476     ZBoe    A    G        0      0        2 
  18  chr18_59131476     ZGre    A    G        0      0        2 
  18  chr18_59131476     ZHar    A    G        0      0        2 
  18  chr18_59131476   Sample    A    G        0      0        2 
  18  chr18_59134481     AAsi    A    G        0      0        2 
  18  chr18_59134481     AKia    A    G        0      0        2 
  18  chr18_59134481     AOna    A    G      0.5      1        2 
  18  chr18_59134481     ASom    A    G        0      0        2 
  18  chr18_59134481     HCab    A    G        0      0        2 
  18  chr18_59134481     HPrz    A    G        0      0        2 
  18  chr18_59134481     ZBoe    A    G        0      0        2 
  18  chr18_59134481     ZGre    A    G        0      0        2 
  18  chr18_59134481     ZHar    A    G        0      0        2 
  18  chr18_59134481   Sample    A    G        0      0        2 
  18  chr18_59141342     AAsi    T    A        0      0        2 
  18  chr18_59141342     AKia    T    A        0      0        2 
  18  chr18_59141342     AOna    T    A        0      0        2 
  18  chr18_59141342     ASom    T    A        0      0        2 
  18  chr18_59141342     HCab    T    A        1      2        2 
  18  chr18_59141342     HPrz    T    A        1      2        2 
  18  chr18_59141342     ZBoe    T    A        0      0        2 
  18  chr18_59141342     ZGre    T    A        0      0        2 
  18  chr18_59141342     ZHar    T    A        0      0        2 
  18  chr18_59141342   Sample    T    A        0      0        2 
  18  chr18_59142124     AAsi    A    G        1      2        2 
  18  chr18_59142124     AKia    A    G        0      0        2 
  18  chr18_59142124     AOna    A    G        0      0        2 
  18  chr18_59142124     ASom    A    G        1      2        2 
  18  chr18_59142124     HCab    A    G        0      0        2 
  18  chr18_59142124     HPrz    A    G        0      0        2 
  18  chr18_59142124     ZBoe    A    G        0      0        2 
  18  chr18_59142124     ZGre    A    G        0      0        2 
  18  chr18_59142124     ZHar    A    G        0      0        2 
  18  chr18_59142124   Sample    A    G        1      2        2 
  18  chr18_59148752     AAsi    A    G        0      0        2 
  18  chr18_59148752     AKia    A    G        0      0        2 
  18  chr18_59148752     AOna    A    G        0      0        2 
  18  chr18_59148752     ASom    A    G        0      0        2 
  18  chr18_59148752     HCab    A    G        1      2        2 
  18  chr18_59148752     HPrz    A    G        0      0        2 
  18  chr18_59148752     ZBoe    A    G        0      0        2 
  18  chr18_59148752     ZGre    A    G        0      0        2 
  18  chr18_59148752     ZHar    A    G        0      0        2 
  18  chr18_59148752   Sample    A    G        0      0        2 
  18  chr18_59148831     AAsi    A    G        0      0        2 
  18  chr18_59148831     AKia    A    G        0      0        2 
  18  chr18_59148831     AOna    A    G        0      0        2 
  18  chr18_59148831     ASom    A    G        0      0        2 
  18  chr18_59148831     HCab    A    G        0      0        2 
  18  chr18_59148831     HPrz    A    G        0      0        2 
  18  chr18_59148831     ZBoe    A    G        0      0        2 
  18  chr18_59148831     ZGre    A    G        0      0        2 
  18  chr18_59148831     ZHar    A    G      0.5      1        2 
  18  chr18_59148831   Sample    A    G        0      0        2 
  18  chr18_59154656     AAsi    T    C        0      0        2 
  18  chr18_59154656     AKia    T    C        0      0        2 
  18  chr18_59154656     AOna    T    C        0      0        2 
  18  chr18_59154656     ASom    T    C        0      0        2 
  18  chr18_59154656     HCab    T    C        0      0        2 
  18  chr18_59154656     HPrz    T    C        0      0        2 
  18  chr18_59154656     ZBoe    T    C      0.5      1        2 
  18  chr18_59154656     ZGre    T    C        0      0        2 
  18  chr18_59154656     ZHar    T    C        0      0        2 
  18  chr18_59154656   Sample    T    C        0      0        2 
  18  chr18_59158507     AAsi    A    G        0      0        2 
  18  chr18_59158507     AKia    A    G        0      0        2 
  18  chr18_59158507     AOna    A    G        0      0        2 
  18  chr18_59158507     ASom    A    G        0      0        2 
  18  chr18_59158507     HCab    A    G        0      0        2 
  18  chr18_59158507     HPrz    A    G        0      0        2 
  18  chr18_59158507     ZBoe    A    G        1      2        2 
  18  chr18_59158507     ZGre    A    G        0      0        2 
  18  chr18_59158507     ZHar    A    G        0      0        2 
  18  chr18_59158507   Sample    A    G        0      0        2 
  18  chr18_59164610     AAsi    A    G        0      0        2 
  18  chr18_59164610     AKia    A    G        0      0        2 
  18  chr18_59164610     AOna    A    G        0      0        2 
  18  chr18_59164610     ASom    A    G        0      0        2 
  18  chr18_59164610     HCab    A    G        1      2        2 
  18  chr18_59164610     HPrz    A    G        1      2        2 
  18  chr18_59164610     ZBoe    A    G        0      0        2 
  18  chr18_59164610     ZGre    A    G        0      0        2 
  18  chr18_59164610     ZHar    A    G        0      0        2 
  18  chr18_59164610   Sample    A    G        0      0        2 
  18  chr18_59167544     AAsi    T    C        0      0        2 
  18  chr18_59167544     AKia    T    C        0      0        2 
  18  chr18_59167544     AOna    T    C        0      0        2 
  18  chr18_59167544     ASom    T    C      0.5      1        2 
  18  chr18_59167544     HCab    T    C        0      0        2 
  18  chr18_59167544     HPrz    T    C        0      0        2 
  18  chr18_59167544     ZBoe    T    C        0      0        2 
  18  chr18_59167544     ZGre    T    C        0      0        2 
  18  chr18_59167544     ZHar    T    C        0      0        2 
  18  chr18_59167544   Sample    T    C        0      0        2 
  18  chr18_59169367     AAsi    G    C        0      0        2 
  18  chr18_59169367     AKia    G    C        0      0        2 
  18  chr18_59169367     AOna    G    C        0      0        2 
  18  chr18_59169367     ASom    G    C        0      0        2 
  18  chr18_59169367     HCab    G    C        0      0        2 
  18  chr18_59169367     HPrz    G    C        0      0        2 
  18  chr18_59169367     ZBoe    G    C      0.5      1        2 
  18  chr18_59169367     ZGre    G    C        0      0        2 
  18  chr18_59169367     ZHar    G    C        0      0        2 
  18  chr18_59169367   Sample    G    C        0      0        2 
  18  chr18_59170792     AAsi    G    A        0      0        2 
  18  chr18_59170792     AKia    G    A      0.5      1        2 
  18  chr18_59170792     AOna    G    A        0      0        2 
  18  chr18_59170792     ASom    G    A        0      0        2 
  18  chr18_59170792     HCab    G    A        0      0        2 
  18  chr18_59170792     HPrz    G    A        0      0        2 
  18  chr18_59170792     ZBoe    G    A        0      0        2 
  18  chr18_59170792     ZGre    G    A        0      0        2 
  18  chr18_59170792     ZHar    G    A        0      0        2 
  18  chr18_59170792   Sample    G    A        0      0        2 
  18  chr18_59172102     AAsi    C    T        0      0        2 
  18  chr18_59172102     AKia    C    T        0      0        2 
  18  chr18_59172102     AOna    C    T        0      0        2 
  18  chr18_59172102     ASom    C    T        0      0        2 
  18  chr18_59172102     HCab    C    T        0      0        2 
  18  chr18_59172102     HPrz    C    T        0      0        2 
  18  chr18_59172102     ZBoe    C    T        0      0        2 
  18  chr18_59172102     ZGre    C    T        0      0        2 
  18  chr18_59172102     ZHar    C    T      0.5      1        2 
  18  chr18_59172102   Sample    C    T        0      0        2 
  18  chr18_59179277     AAsi    A    C        0      0        2 
  18  chr18_59179277     AKia    A    C        0      0        2 
  18  chr18_59179277     AOna    A    C        0      0        2 
  18  chr18_59179277     ASom    A    C        0      0        2 
  18  chr18_59179277     HCab    A    C        0      0        2 
  18  chr18_59179277     HPrz    A    C        0      0        2 
  18  chr18_59179277     ZBoe    A    C      0.5      1        2 
  18  chr18_59179277     ZGre    A    C        0      0        2 
  18  chr18_59179277     ZHar    A    C        0      0        2 
  18  chr18_59179277   Sample    A    C        0      0        2 
  18  chr18_59182487     AAsi    G    C        0      0        2 
  18  chr18_59182487     AKia    G    C        0      0        2 
  18  chr18_59182487     AOna    G    C        1      2        2 
  18  chr18_59182487     ASom    G    C        0      0        2 
  18  chr18_59182487     HCab    G    C        0      0        2 
  18  chr18_59182487     HPrz    G    C        0      0        2 
  18  chr18_59182487     ZBoe    G    C        0      0        2 
  18  chr18_59182487     ZGre    G    C        0      0        2 
  18  chr18_59182487     ZHar    G    C        0      0        2 
  18  chr18_59182487   Sample    G    C        0      0        2 
  18  chr18_59183858     AAsi    G    C        0      0        2 
  18  chr18_59183858     AKia    G    C        0      0        2 
  18  chr18_59183858     AOna    G    C        0      0        2 
  18  chr18_59183858     ASom    G    C        0      0        2 
  18  chr18_59183858     HCab    G    C        0      0        2 
  18  chr18_59183858     HPrz    G    C      0.5      1        2 
  18  chr18_59183858     ZBoe    G    C        0      0        2 
  18  chr18_59183858     ZGre    G    C        0      0        2 
  18  chr18_59183858     ZHar    G    C        0      0        2 
  18  chr18_59183858   Sample    G    C        0      0        2 
  18  chr18_59188065     AAsi    G    A        0      0        2 
  18  chr18_59188065     AKia    G    A      0.5      1        2 
  18  chr18_59188065     AOna    G    A        0      0        2 
  18  chr18_59188065     ASom    G    A        0      0        2 
  18  chr18_59188065     HCab    G    A        0      0        2 
  18  chr18_59188065     HPrz    G    A        0      0        2 
  18  chr18_59188065     ZBoe    G    A        0      0        2 
  18  chr18_59188065     ZGre    G    A        0      0        2 
  18  chr18_59188065     ZHar    G    A        0      0        2 
  18  chr18_59188065   Sample    G    A        0      0        2 
  18  chr18_59188985     AAsi    G    C        0      0        2 
  18  chr18_59188985     AKia    G    C        0      0        2 
  18  chr18_59188985     AOna    G    C      0.5      1        2 
  18  chr18_59188985     ASom    G    C        0      0        2 
  18  chr18_59188985     HCab    G    C        0      0        2 
  18  chr18_59188985     HPrz    G    C        0      0        2 
  18  chr18_59188985     ZBoe    G    C        0      0        2 
  18  chr18_59188985     ZGre    G    C        0      0        2 
  18  chr18_59188985     ZHar    G    C        0      0        2 
  18  chr18_59188985   Sample    G    C        0      0        2 
  18  chr18_59189665     AAsi    G    C        0      0        2 
  18  chr18_59189665     AKia    G    C        0      0        2 
  18  chr18_59189665     AOna    G    C      0.5      1        2 
  18  chr18_59189665     ASom    G    C        0      0        2 
  18  chr18_59189665     HCab    G    C        0      0        2 
  18  chr18_59189665     HPrz    G    C        0      0        2 
  18  chr18_59189665     ZBoe    G    C        0      0        2 
  18  chr18_59189665     ZGre    G    C        0      0        2 
  18  chr18_59189665     ZHar    G    C        0      0        2 
  18  chr18_59189665   Sample    G    C        0      0        2 
  18  chr18_59194360     AAsi    C    T        0      0        2 
  18  chr18_59194360     AKia    C    T        0      0        2 
  18  chr18_59194360     AOna    C    T        0      0        2 
  18  chr18_59194360     ASom    C    T        0      0        2 
  18  chr18_59194360     HCab    C    T        0      0        2 
  18  chr18_59194360     HPrz    C    T        0      0        2 
  18  chr18_59194360     ZBoe    C    T        0      0        2 
  18  chr18_59194360     ZGre    C    T        1      2        2 
  18  chr18_59194360     ZHar    C    T        0      0        2 
  18  chr18_59194360   Sample    C    T        0      0        2 
  18  chr18_59194747     AAsi    C    T        1      2        2 
  18  chr18_59194747     AKia    C    T        0      0        2 
  18  chr18_59194747     AOna    C    T        0      0        2 
  18  chr18_59194747     ASom    C    T        1      2        2 
  18  chr18_59194747     HCab    C    T        0      0        2 
  18  chr18_59194747     HPrz    C    T        0      0        2 
  18  chr18_59194747     ZBoe    C    T        0      0        2 
  18  chr18_59194747     ZGre    C    T        0      0        2 
  18  chr18_59194747     ZHar    C    T        0      0        2 
  18  chr18_59194747   Sample    C    T        1      2        2 
  18  chr18_59201344     AAsi    T    G        0      0        2 
  18  chr18_59201344     AKia    T    G        0      0        2 
  18  chr18_59201344     AOna    T    G        0      0        2 
  18  chr18_59201344     ASom    T    G        0      0        2 
  18  chr18_59201344     HCab    T    G        1      2        2 
  18  chr18_59201344     HPrz    T    G        1      2        2 
  18  chr18_59201344     ZBoe    T    G        0      0        2 
  18  chr18_59201344     ZGre    T    G        0      0        2 
  18  chr18_59201344     ZHar    T    G        0      0        2 
  18  chr18_59201344   Sample    T    G        0      0        2 
  18  chr18_59203716     AAsi    C    T        0      0        2 
  18  chr18_59203716     AKia    C    T        0      0        2 
  18  chr18_59203716     AOna    C    T        0      0        2 
  18  chr18_59203716     ASom    C    T        0      0        2 
  18  chr18_59203716     HCab    C    T        0      0        2 
  18  chr18_59203716     HPrz    C    T        0      0        2 
  18  chr18_59203716     ZBoe    C    T        0      0        2 
  18  chr18_59203716     ZGre    C    T        0      0        2 
  18  chr18_59203716     ZHar    C    T        1      2        2 
  18  chr18_59203716   Sample    C    T        0      0        2 
  18  chr18_59212984     AAsi    T    G        0      0        2 
  18  chr18_59212984     AKia    T    G        0      0        2 
  18  chr18_59212984     AOna    T    G        0      0        2 
  18  chr18_59212984     ASom    T    G        0      0        2 
  18  chr18_59212984     HCab    T    G        1      2        2 
  18  chr18_59212984     HPrz    T    G        1      2        2 
  18  chr18_59212984     ZBoe    T    G        0      0        2 
  18  chr18_59212984     ZGre    T    G        0      0        2 
  18  chr18_59212984     ZHar    T    G        0      0        2 
  18  chr18_59212984   Sample    T    G        0      0        2 
  18  chr18_59221473     AAsi    A    G        0      0        2 
  18  chr18_59221473     AKia    A    G        0      0        2 
  18  chr18_59221473     AOna    A    G        0      0        2 
  18  chr18_59221473     ASom    A    G        0      0        2 
  18  chr18_59221473     HCab    A    G        0      0        2 
  18  chr18_59221473     HPrz    A    G        0      0        2 
  18  chr18_59221473     ZBoe    A    G      0.5      1        2 
  18  chr18_59221473     ZGre    A    G        0      0        2 
  18  chr18_59221473     ZHar    A    G        0      0        2 
  18  chr18_59221473   Sample    A    G        0      0        2 
  18  chr18_59234559     AAsi    T    C        0      0        2 
  18  chr18_59234559     AKia    T    C        0      0        2 
  18  chr18_59234559     AOna    T    C        0      0        2 
  18  chr18_59234559     ASom    T    C        0      0        2 
  18  chr18_59234559     HCab    T    C        0      0        2 
  18  chr18_59234559     HPrz    T    C        0      0        2 
  18  chr18_59234559     ZBoe    T    C      0.5      1        2 
  18  chr18_59234559     ZGre    T    C        0      0        2 
  18  chr18_59234559     ZHar    T    C        0      0        2 
  18  chr18_59234559   Sample    T    C        0      0        2 
  18  chr18_59241119     AAsi    C    T        0      0        2 
  18  chr18_59241119     AKia    C    T        0      0        2 
  18  chr18_59241119     AOna    C    T        0      0        2 
  18  chr18_59241119     ASom    C    T        0      0        2 
  18  chr18_59241119     HCab    C    T        0      0        2 
  18  chr18_59241119     HPrz    C    T      0.5      1        2 
  18  chr18_59241119     ZBoe    C    T        0      0        2 
  18  chr18_59241119     ZGre    C    T        0      0        2 
  18  chr18_59241119     ZHar    C    T        0      0        2 
  18  chr18_59241119   Sample    C    T        0      0        2 
  18  chr18_59242012     AAsi    G    A        1      2        2 
  18  chr18_59242012     AKia    G    A        0      0        2 
  18  chr18_59242012     AOna    G    A        0      0        2 
  18  chr18_59242012     ASom    G    A        1      2        2 
  18  chr18_59242012     HCab    G    A        0      0        2 
  18  chr18_59242012     HPrz    G    A        0      0        2 
  18  chr18_59242012     ZBoe    G    A        0      0        2 
  18  chr18_59242012     ZGre    G    A        0      0        2 
  18  chr18_59242012     ZHar    G    A        0      0        2 
  18  chr18_59242012   Sample    G    A        0      0        2 
  18  chr18_59244100     AAsi    C    T        0      0        2 
  18  chr18_59244100     AKia    C    T        0      0        2 
  18  chr18_59244100     AOna    C    T        0      0        2 
  18  chr18_59244100     ASom    C    T        0      0        2 
  18  chr18_59244100     HCab    C    T        0      0        2 
  18  chr18_59244100     HPrz    C    T        0      0        2 
  18  chr18_59244100     ZBoe    C    T        0      0        2 
  18  chr18_59244100     ZGre    C    T        1      2        2 
  18  chr18_59244100     ZHar    C    T        0      0        2 
  18  chr18_59244100   Sample    C    T        0      0        2 
  18  chr18_59248680     AAsi    G    A        0      0        2 
  18  chr18_59248680     AKia    G    A        0      0        2 
  18  chr18_59248680     AOna    G    A        0      0        2 
  18  chr18_59248680     ASom    G    A        0      0        2 
  18  chr18_59248680     HCab    G    A        0      0        2 
  18  chr18_59248680     HPrz    G    A        0      0        2 
  18  chr18_59248680     ZBoe    G    A        0      0        2 
  18  chr18_59248680     ZGre    G    A        0      0        2 
  18  chr18_59248680     ZHar    G    A      0.5      1        2 
  18  chr18_59248680   Sample    G    A        0      0        2 
  18  chr18_59251342     AAsi    G    A        0      0        2 
  18  chr18_59251342     AKia    G    A        0      0        2 
  18  chr18_59251342     AOna    G    A        0      0        2 
  18  chr18_59251342     ASom    G    A        0      0        2 
  18  chr18_59251342     HCab    G    A        0      0        2 
  18  chr18_59251342     HPrz    G    A        0      0        2 
  18  chr18_59251342     ZBoe    G    A        1      2        2 
  18  chr18_59251342     ZGre    G    A        1      2        2 
  18  chr18_59251342     ZHar    G    A        0      0        2 
  18  chr18_59251342   Sample    G    A        0      0        2 
  18  chr18_59254336     AAsi    G    T        0      0        2 
  18  chr18_59254336     AKia    G    T        0      0        2 
  18  chr18_59254336     AOna    G    T        0      0        2 
  18  chr18_59254336     ASom    G    T        0      0        2 
  18  chr18_59254336     HCab    G    T        1      2        2 
  18  chr18_59254336     HPrz    G    T        1      2        2 
  18  chr18_59254336     ZBoe    G    T        0      0        2 
  18  chr18_59254336     ZGre    G    T        0      0        2 
  18  chr18_59254336     ZHar    G    T        0      0        2 
  18  chr18_59254336   Sample    G    T        0      0        2 
  18  chr18_59255002     AAsi    T    C        0      0        2 
  18  chr18_59255002     AKia    T    C        1      2        2 
  18  chr18_59255002     AOna    T    C      0.5      1        2 
  18  chr18_59255002     ASom    T    C        0      0        2 
  18  chr18_59255002     HCab    T    C        0      0        2 
  18  chr18_59255002     HPrz    T    C        0      0        2 
  18  chr18_59255002     ZBoe    T    C        0      0        2 
  18  chr18_59255002     ZGre    T    C        0      0        2 
  18  chr18_59255002     ZHar    T    C        0      0        2 
  18  chr18_59255002   Sample    T    C        0      0        2 
  18  chr18_59256909     AAsi    G    T        0      0        2 
  18  chr18_59256909     AKia    G    T        0      0        2 
  18  chr18_59256909     AOna    G    T      0.5      1        2 
  18  chr18_59256909     ASom    G    T        0      0        2 
  18  chr18_59256909     HCab    G    T        0      0        2 
  18  chr18_59256909     HPrz    G    T        0      0        2 
  18  chr18_59256909     ZBoe    G    T        0      0        2 
  18  chr18_59256909     ZGre    G    T        0      0        2 
  18  chr18_59256909     ZHar    G    T        0      0        2 
  18  chr18_59256909   Sample    G    T        0      0        2 
  18  chr18_59263295     AAsi    C    T        0      0        2 
  18  chr18_59263295     AKia    C    T        0      0        2 
  18  chr18_59263295     AOna    C    T        0      0        2 
  18  chr18_59263295     ASom    C    T        0      0        2 
  18  chr18_59263295     HCab    C    T        0      0        2 
  18  chr18_59263295     HPrz    C    T      0.5      1        2 
  18  chr18_59263295     ZBoe    C    T        0      0        2 
  18  chr18_59263295     ZGre    C    T        0      0        2 
  18  chr18_59263295     ZHar    C    T        0      0        2 
  18  chr18_59263295   Sample    C    T        0      0        2 
  18  chr18_59265308     AAsi    A    G        0      0        2 
  18  chr18_59265308     AKia    A    G        0      0        2 
  18  chr18_59265308     AOna    A    G        0      0        2 
  18  chr18_59265308     ASom    A    G        0      0        2 
  18  chr18_59265308     HCab    A    G        0      0        2 
  18  chr18_59265308     HPrz    A    G        0      0        2 
  18  chr18_59265308     ZBoe    A    G        0      0        2 
  18  chr18_59265308     ZGre    A    G        0      0        2 
  18  chr18_59265308     ZHar    A    G        1      2        2 
  18  chr18_59265308   Sample    A    G        0      0        2 
  18  chr18_59296828     AAsi    C    T        0      0        2 
  18  chr18_59296828     AKia    C    T        0      0        2 
  18  chr18_59296828     AOna    C    T        0      0        2 
  18  chr18_59296828     ASom    C    T        0      0        2 
  18  chr18_59296828     HCab    C    T        1      2        2 
  18  chr18_59296828     HPrz    C    T        1      2        2 
  18  chr18_59296828     ZBoe    C    T        0      0        2 
  18  chr18_59296828     ZGre    C    T        0      0        2 
  18  chr18_59296828     ZHar    C    T        0      0        2 
  18  chr18_59296828   Sample    C    T        0      0        2 
  18  chr18_59297423     AAsi    G    A        0      0        2 
  18  chr18_59297423     AKia    G    A        1      2        2 
  18  chr18_59297423     AOna    G    A        0      0        2 
  18  chr18_59297423     ASom    G    A        0      0        2 
  18  chr18_59297423     HCab    G    A        0      0        2 
  18  chr18_59297423     HPrz    G    A        0      0        2 
  18  chr18_59297423     ZBoe    G    A        0      0        2 
  18  chr18_59297423     ZGre    G    A        0      0        2 
  18  chr18_59297423     ZHar    G    A        0      0        2 
  18  chr18_59297423   Sample    G    A        0      0        2 
  18  chr18_59300086     AAsi    G    A        0      0        2 
  18  chr18_59300086     AKia    G    A        0      0        2 
  18  chr18_59300086     AOna    G    A        0      0        2 
  18  chr18_59300086     ASom    G    A      0.5      1        2 
  18  chr18_59300086     HCab    G    A        0      0        2 
  18  chr18_59300086     HPrz    G    A        0      0        2 
  18  chr18_59300086     ZBoe    G    A        0      0        2 
  18  chr18_59300086     ZGre    G    A        0      0        2 
  18  chr18_59300086     ZHar    G    A        0      0        2 
  18  chr18_59300086   Sample    G    A        0      0        2 
  18  chr18_59308942     AAsi    T    C        0      0        2 
  18  chr18_59308942     AKia    T    C        1      2        2 
  18  chr18_59308942     AOna    T    C        0      0        2 
  18  chr18_59308942     ASom    T    C        0      0        2 
  18  chr18_59308942     HCab    T    C        0      0        2 
  18  chr18_59308942     HPrz    T    C        0      0        2 
  18  chr18_59308942     ZBoe    T    C        1      2        2 
  18  chr18_59308942     ZGre    T    C        1      2        2 
  18  chr18_59308942     ZHar    T    C        1      2        2 
  18  chr18_59308942   Sample    T    C        0      0        2 
  18  chr18_59368888     AAsi    T    A        0      0        2 
  18  chr18_59368888     AKia    T    A        0      0        2 
  18  chr18_59368888     AOna    T    A        0      0        2 
  18  chr18_59368888     ASom    T    A        0      0        2 
  18  chr18_59368888     HCab    T    A        1      2        2 
  18  chr18_59368888     HPrz    T    A        1      2        2 
  18  chr18_59368888     ZBoe    T    A        0      0        2 
  18  chr18_59368888     ZGre    T    A        0      0        2 
  18  chr18_59368888     ZHar    T    A        0      0        2 
  18  chr18_59368888   Sample    T    A        0      0        2 
  18  chr18_59370694     AAsi    G    A        0      0        2 
  18  chr18_59370694     AKia    G    A        0      0        2 
  18  chr18_59370694     AOna    G    A        0      0        2 
  18  chr18_59370694     ASom    G    A        0      0        2 
  18  chr18_59370694     HCab    G    A        0      0        2 
  18  chr18_59370694     HPrz    G    A        0      0        2 
  18  chr18_59370694     ZBoe    G    A        0      0        2 
  18  chr18_59370694     ZGre    G    A        1      2        2 
  18  chr18_59370694     ZHar    G    A        0      0        2 
  18  chr18_59370694   Sample    G    A        0      0        2 
  18  chr18_59382564     AAsi    G    T        0      0        2 
  18  chr18_59382564     AKia    G    T        0      0        2 
  18  chr18_59382564     AOna    G    T        0      0        2 
  18  chr18_59382564     ASom    G    T        0      0        2 
  18  chr18_59382564     HCab    G    T        1      2        2 
  18  chr18_59382564     HPrz    G    T        1      2        2 
  18  chr18_59382564     ZBoe    G    T        0      0        2 
  18  chr18_59382564     ZGre    G    T        0      0        2 
  18  chr18_59382564     ZHar    G    T        0      0        2 
  18  chr18_59382564   Sample    G    T        0      0        2 
  18  chr18_59385358     AAsi    C    G        0      0        2 
  18  chr18_59385358     AKia    C    G        0      0        2 
  18  chr18_59385358     AOna    C    G        0      0        2 
  18  chr18_59385358     ASom    C    G        0      0        2 
  18  chr18_59385358     HCab    C    G        1      2        2 
  18  chr18_59385358     HPrz    C    G        1      2        2 
  18  chr18_59385358     ZBoe    C    G        0      0        2 
  18  chr18_59385358     ZGre    C    G        0      0        2 
  18  chr18_59385358     ZHar    C    G        0      0        2 
  18  chr18_59385358   Sample    C    G        0      0        2 
  18  chr18_59386528     AAsi    G    A        0      0        2 
  18  chr18_59386528     AKia    G    A        0      0        2 
  18  chr18_59386528     AOna    G    A        0      0        2 
  18  chr18_59386528     ASom    G    A        0      0        2 
  18  chr18_59386528     HCab    G    A        0      0        2 
  18  chr18_59386528     HPrz    G    A        0      0        2 
  18  chr18_59386528     ZBoe    G    A        0      0        2 
  18  chr18_59386528     ZGre    G    A        0      0        2 
  18  chr18_59386528     ZHar    G    A        1      2        2 
  18  chr18_59386528   Sample    G    A        0      0        2 
  18  chr18_59390488     AAsi    A    C        0      0        2 
  18  chr18_59390488     AKia    A    C        0      0        2 
  18  chr18_59390488     AOna    A    C      0.5      1        2 
  18  chr18_59390488     ASom    A    C        0      0        2 
  18  chr18_59390488     HCab    A    C        0      0        2 
  18  chr18_59390488     HPrz    A    C        0      0        2 
  18  chr18_59390488     ZBoe    A    C        0      0        2 
  18  chr18_59390488     ZGre    A    C        0      0        2 
  18  chr18_59390488     ZHar    A    C        0      0        2 
  18  chr18_59390488   Sample    A    C        0      0        2 
  18  chr18_59399069     AAsi    G    A        0      0        2 
  18  chr18_59399069     AKia    G    A        0      0        2 
  18  chr18_59399069     AOna    G    A        0      0        2 
  18  chr18_59399069     ASom    G    A        0      0        2 
  18  chr18_59399069     HCab    G    A        0      0        2 
  18  chr18_59399069     HPrz    G    A        0      0        2 
  18  chr18_59399069     ZBoe    G    A        1      2        2 
  18  chr18_59399069     ZGre    G    A        0      0        2 
  18  chr18_59399069     ZHar    G    A        0      0        2 
  18  chr18_59399069   Sample    G    A        0      0        2 
  18  chr18_59404554     AAsi    G    C        0      0        2 
  18  chr18_59404554     AKia    G    C        0      0        2 
  18  chr18_59404554     AOna    G    C        0      0        2 
  18  chr18_59404554     ASom    G    C        0      0        2 
  18  chr18_59404554     HCab    G    C        0      0        2 
  18  chr18_59404554     HPrz    G    C      0.5      1        2 
  18  chr18_59404554     ZBoe    G    C        0      0        2 
  18  chr18_59404554     ZGre    G    C        0      0        2 
  18  chr18_59404554     ZHar    G    C        0      0        2 
  18  chr18_59404554   Sample    G    C        0      0        2 
  18  chr18_59411049     AAsi    C    T        0      0        2 
  18  chr18_59411049     AKia    C    T        0      0        2 
  18  chr18_59411049     AOna    C    T        0      0        2 
  18  chr18_59411049     ASom    C    T        0      0        2 
  18  chr18_59411049     HCab    C    T        1      2        2 
  18  chr18_59411049     HPrz    C    T        1      2        2 
  18  chr18_59411049     ZBoe    C    T        0      0        2 
  18  chr18_59411049     ZGre    C    T        0      0        2 
  18  chr18_59411049     ZHar    C    T        0      0        2 
  18  chr18_59411049   Sample    C    T        0      0        2 
  18  chr18_59416950     AAsi    C    G        0      0        2 
  18  chr18_59416950     AKia    C    G        0      0        2 
  18  chr18_59416950     AOna    C    G        0      0        2 
  18  chr18_59416950     ASom    C    G        0      0        2 
  18  chr18_59416950     HCab    C    G        1      2        2 
  18  chr18_59416950     HPrz    C    G        1      2        2 
  18  chr18_59416950     ZBoe    C    G        0      0        2 
  18  chr18_59416950     ZGre    C    G        0      0        2 
  18  chr18_59416950     ZHar    C    G        0      0        2 
  18  chr18_59416950   Sample    C    G        0      0        2 
  18  chr18_59420107     AAsi    A    G        0      0        2 
  18  chr18_59420107     AKia    A    G        0      0        2 
  18  chr18_59420107     AOna    A    G        0      0        2 
  18  chr18_59420107     ASom    A    G        0      0        2 
  18  chr18_59420107     HCab    A    G        1      2        2 
  18  chr18_59420107     HPrz    A    G        1      2        2 
  18  chr18_59420107     ZBoe    A    G        0      0        2 
  18  chr18_59420107     ZGre    A    G        0      0        2 
  18  chr18_59420107     ZHar    A    G        0      0        2 
  18  chr18_59420107   Sample    A    G        0      0        2 
  18  chr18_59422553     AAsi    G    A        0      0        2 
  18  chr18_59422553     AKia    G    A        0      0        2 
  18  chr18_59422553     AOna    G    A        0      0        2 
  18  chr18_59422553     ASom    G    A        0      0        2 
  18  chr18_59422553     HCab    G    A        0      0        2 
  18  chr18_59422553     HPrz    G    A        0      0        2 
  18  chr18_59422553     ZBoe    G    A        0      0        2 
  18  chr18_59422553     ZGre    G    A        1      2        2 
  18  chr18_59422553     ZHar    G    A        0      0        2 
  18  chr18_59422553   Sample    G    A        0      0        2 
  18  chr18_59423898     AAsi    A    C        0      0        2 
  18  chr18_59423898     AKia    A    C        0      0        2 
  18  chr18_59423898     AOna    A    C        0      0        2 
  18  chr18_59423898     ASom    A    C        0      0        2 
  18  chr18_59423898     HCab    A    C        0      0        2 
  18  chr18_59423898     HPrz    A    C        0      0        2 
  18  chr18_59423898     ZBoe    A    C      0.5      1        2 
  18  chr18_59423898     ZGre    A    C        0      0        2 
  18  chr18_59423898     ZHar    A    C        0      0        2 
  18  chr18_59423898   Sample    A    C        0      0        2 
  18  chr18_59426015     AAsi    A    G        0      0        2 
  18  chr18_59426015     AKia    A    G        0      0        2 
  18  chr18_59426015     AOna    A    G        0      0        2 
  18  chr18_59426015     ASom    A    G        0      0        2 
  18  chr18_59426015     HCab    A    G        0      0        2 
  18  chr18_59426015     HPrz    A    G        0      0        2 
  18  chr18_59426015     ZBoe    A    G      0.5      1        2 
  18  chr18_59426015     ZGre    A    G        0      0        2 
  18  chr18_59426015     ZHar    A    G        0      0        2 
  18  chr18_59426015   Sample    A    G        0      0        2 
  18  chr18_59428008     AAsi    A    G        0      0        2 
  18  chr18_59428008     AKia    A    G        0      0        2 
  18  chr18_59428008     AOna    A    G        0      0        2 
  18  chr18_59428008     ASom    A    G        0      0        2 
  18  chr18_59428008     HCab    A    G        0      0        2 
  18  chr18_59428008     HPrz    A    G        0      0        2 
  18  chr18_59428008     ZBoe    A    G        0      0        2 
  18  chr18_59428008     ZGre    A    G        0      0        2 
  18  chr18_59428008     ZHar    A    G        1      2        2 
  18  chr18_59428008   Sample    A    G        0      0        2 
  18  chr18_59428435     AAsi    A    G        0      0        2 
  18  chr18_59428435     AKia    A    G        0      0        2 
  18  chr18_59428435     AOna    A    G        0      0        2 
  18  chr18_59428435     ASom    A    G      0.5      1        2 
  18  chr18_59428435     HCab    A    G        0      0        2 
  18  chr18_59428435     HPrz    A    G        0      0        2 
  18  chr18_59428435     ZBoe    A    G        0      0        2 
  18  chr18_59428435     ZGre    A    G        0      0        2 
  18  chr18_59428435     ZHar    A    G        0      0        2 
  18  chr18_59428435   Sample    A    G        0      0        2 
  18  chr18_59434815     AAsi    C    T        0      0        2 
  18  chr18_59434815     AKia    C    T        0      0        2 
  18  chr18_59434815     AOna    C    T        0      0        2 
  18  chr18_59434815     ASom    C    T        0      0        2 
  18  chr18_59434815     HCab    C    T        0      0        2 
  18  chr18_59434815     HPrz    C    T        0      0        2 
  18  chr18_59434815     ZBoe    C    T        0      0        2 
  18  chr18_59434815     ZGre    C    T        0      0        2 
  18  chr18_59434815     ZHar    C    T        1      2        2 
  18  chr18_59434815   Sample    C    T        0      0        2 
  18  chr18_59435023     AAsi    C    T        0      0        2 
  18  chr18_59435023     AKia    C    T        1      2        2 
  18  chr18_59435023     AOna    C    T        1      2        2 
  18  chr18_59435023     ASom    C    T        0      0        2 
  18  chr18_59435023     HCab    C    T        0      0        2 
  18  chr18_59435023     HPrz    C    T        0      0        2 
  18  chr18_59435023     ZBoe    C    T        0      0        2 
  18  chr18_59435023     ZGre    C    T        0      0        2 
  18  chr18_59435023     ZHar    C    T        0      0        2 
  18  chr18_59435023   Sample    C    T        0      0        2 
  18  chr18_59435186     AAsi    T    A      0.5      1        2 
  18  chr18_59435186     AKia    T    A        0      0        2 
  18  chr18_59435186     AOna    T    A        0      0        2 
  18  chr18_59435186     ASom    T    A        0      0        2 
  18  chr18_59435186     HCab    T    A        0      0        2 
  18  chr18_59435186     HPrz    T    A        0      0        2 
  18  chr18_59435186     ZBoe    T    A        0      0        2 
  18  chr18_59435186     ZGre    T    A        0      0        2 
  18  chr18_59435186     ZHar    T    A        0      0        2 
  18  chr18_59435186   Sample    T    A        1      2        2 
  18  chr18_59443882     AAsi    T    C        0      0        2 
  18  chr18_59443882     AKia    T    C        0      0        2 
  18  chr18_59443882     AOna    T    C        0      0        2 
  18  chr18_59443882     ASom    T    C      0.5      1        2 
  18  chr18_59443882     HCab    T    C        0      0        2 
  18  chr18_59443882     HPrz    T    C        0      0        2 
  18  chr18_59443882     ZBoe    T    C        0      0        2 
  18  chr18_59443882     ZGre    T    C        0      0        2 
  18  chr18_59443882     ZHar    T    C        0      0        2 
  18  chr18_59443882   Sample    T    C        0      0        2 
  18  chr18_59444226     AAsi    C    A        0      0        2 
  18  chr18_59444226     AKia    C    A        0      0        2 
  18  chr18_59444226     AOna    C    A        0      0        2 
  18  chr18_59444226     ASom    C    A        0      0        2 
  18  chr18_59444226     HCab    C    A        1      2        2 
  18  chr18_59444226     HPrz    C    A        1      2        2 
  18  chr18_59444226     ZBoe    C    A        0      0        2 
  18  chr18_59444226     ZGre    C    A        0      0        2 
  18  chr18_59444226     ZHar    C    A        0      0        2 
  18  chr18_59444226   Sample    C    A        0      0        2 
  18  chr18_59448979     AAsi    G    A        0      0        2 
  18  chr18_59448979     AKia    G    A        0      0        2 
  18  chr18_59448979     AOna    G    A        0      0        2 
  18  chr18_59448979     ASom    G    A        0      0        2 
  18  chr18_59448979     HCab    G    A        1      2        2 
  18  chr18_59448979     HPrz    G    A        1      2        2 
  18  chr18_59448979     ZBoe    G    A        0      0        2 
  18  chr18_59448979     ZGre    G    A        0      0        2 
  18  chr18_59448979     ZHar    G    A        0      0        2 
  18  chr18_59448979   Sample    G    A        0      0        2 
  18  chr18_59457201     AAsi    C    T        0      0        2 
  18  chr18_59457201     AKia    C    T        0      0        2 
  18  chr18_59457201     AOna    C    T        0      0        2 
  18  chr18_59457201     ASom    C    T        0      0        2 
  18  chr18_59457201     HCab    C    T        1      2        2 
  18  chr18_59457201     HPrz    C    T      0.5      1        2 
  18  chr18_59457201     ZBoe    C    T        0      0        2 
  18  chr18_59457201     ZGre    C    T        0      0        2 
  18  chr18_59457201     ZHar    C    T        0      0        2 
  18  chr18_59457201   Sample    C    T        0      0        2 
  18  chr18_59458764     AAsi    G    A      0.5      1        2 
  18  chr18_59458764     AKia    G    A        0      0        2 
  18  chr18_59458764     AOna    G    A        0      0        2 
  18  chr18_59458764     ASom    G    A        0      0        2 
  18  chr18_59458764     HCab    G    A        0      0        2 
  18  chr18_59458764     HPrz    G    A        0      0        2 
  18  chr18_59458764     ZBoe    G    A        0      0        2 
  18  chr18_59458764     ZGre    G    A        0      0        2 
  18  chr18_59458764     ZHar    G    A        0      0        2 
  18  chr18_59458764   Sample    G    A        0      0        2 
  18  chr18_59464587     AAsi    C    T        0      0        2 
  18  chr18_59464587     AKia    C    T        1      2        2 
  18  chr18_59464587     AOna    C    T        0      0        2 
  18  chr18_59464587     ASom    C    T        0      0        2 
  18  chr18_59464587     HCab    C    T        0      0        2 
  18  chr18_59464587     HPrz    C    T        0      0        2 
  18  chr18_59464587     ZBoe    C    T        0      0        2 
  18  chr18_59464587     ZGre    C    T        0      0        2 
  18  chr18_59464587     ZHar    C    T        0      0        2 
  18  chr18_59464587   Sample    C    T        0      0        2 
  18  chr18_59468856     AAsi    T    C        0      0        2 
  18  chr18_59468856     AKia    T    C        0      0        2 
  18  chr18_59468856     AOna    T    C        0      0        2 
  18  chr18_59468856     ASom    T    C        0      0        2 
  18  chr18_59468856     HCab    T    C        0      0        2 
  18  chr18_59468856     HPrz    T    C        0      0        2 
  18  chr18_59468856     ZBoe    T    C        0      0        2 
  18  chr18_59468856     ZGre    T    C        1      2        2 
  18  chr18_59468856     ZHar    T    C        0      0        2 
  18  chr18_59468856   Sample    T    C        0      0        2 
  18  chr18_59476562     AAsi    A    G        1      2        2 
  18  chr18_59476562     AKia    A    G        0      0        2 
  18  chr18_59476562     AOna    A    G        0      0        2 
  18  chr18_59476562     ASom    A    G        1      2        2 
  18  chr18_59476562     HCab    A    G        0      0        2 
  18  chr18_59476562     HPrz    A    G        0      0        2 
  18  chr18_59476562     ZBoe    A    G        0      0        2 
  18  chr18_59476562     ZGre    A    G        0      0        2 
  18  chr18_59476562     ZHar    A    G        0      0        2 
  18  chr18_59476562   Sample    A    G        1      2        2 
  18  chr18_59480058     AAsi    G    A        0      0        2 
  18  chr18_59480058     AKia    G    A        0      0        2 
  18  chr18_59480058     AOna    G    A        0      0        2 
  18  chr18_59480058     ASom    G    A        0      0        2 
  18  chr18_59480058     HCab    G    A        0      0        2 
  18  chr18_59480058     HPrz    G    A        0      0        2 
  18  chr18_59480058     ZBoe    G    A        1      2        2 
  18  chr18_59480058     ZGre    G    A        0      0        2 
  18  chr18_59480058     ZHar    G    A        0      0        2 
  18  chr18_59480058   Sample    G    A        0      0        2 
  18  chr18_59487218     AAsi    C    A        0      0        2 
  18  chr18_59487218     AKia    C    A        1      2        2 
  18  chr18_59487218     AOna    C    A        1      2        2 
  18  chr18_59487218     ASom    C    A        0      0        2 
  18  chr18_59487218     HCab    C    A        0      0        2 
  18  chr18_59487218     HPrz    C    A        0      0        2 
  18  chr18_59487218     ZBoe    C    A        0      0        2 
  18  chr18_59487218     ZGre    C    A        0      0        2 
  18  chr18_59487218     ZHar    C    A        0      0        2 
  18  chr18_59487218   Sample    C    A        0      0        2 
  18  chr18_59492359     AAsi    A    T        0      0        2 
  18  chr18_59492359     AKia    A    T        0      0        2 
  18  chr18_59492359     AOna    A    T        0      0        2 
  18  chr18_59492359     ASom    A    T        0      0        2 
  18  chr18_59492359     HCab    A    T        0      0        2 
  18  chr18_59492359     HPrz    A    T        0      0        2 
  18  chr18_59492359     ZBoe    A    T        0      0        2 
  18  chr18_59492359     ZGre    A    T        1      2        2 
  18  chr18_59492359     ZHar    A    T        0      0        2 
  18  chr18_59492359   Sample    A    T        0      0        2 
  18  chr18_59492579     AAsi    G    A        0      0        2 
  18  chr18_59492579     AKia    G    A        0      0        2 
  18  chr18_59492579     AOna    G    A        0      0        2 
  18  chr18_59492579     ASom    G    A        0      0        2 
  18  chr18_59492579     HCab    G    A        1      2        2 
  18  chr18_59492579     HPrz    G    A        1      2        2 
  18  chr18_59492579     ZBoe    G    A        0      0        2 
  18  chr18_59492579     ZGre    G    A        0      0        2 
  18  chr18_59492579     ZHar    G    A        0      0        2 
  18  chr18_59492579   Sample    G    A        0      0        2 
  18  chr18_59494875     AAsi    G    A        0      0        2 
  18  chr18_59494875     AKia    G    A        0      0        2 
  18  chr18_59494875     AOna    G    A        0      0        2 
  18  chr18_59494875     ASom    G    A        0      0        2 
  18  chr18_59494875     HCab    G    A        1      2        2 
  18  chr18_59494875     HPrz    G    A        1      2        2 
  18  chr18_59494875     ZBoe    G    A        0      0        2 
  18  chr18_59494875     ZGre    G    A        0      0        2 
  18  chr18_59494875     ZHar    G    A        0      0        2 
  18  chr18_59494875   Sample    G    A        0      0        2 
  18  chr18_59495556     AAsi    A    C        0      0        2 
  18  chr18_59495556     AKia    A    C        0      0        2 
  18  chr18_59495556     AOna    A    C        0      0        2 
  18  chr18_59495556     ASom    A    C        0      0        2 
  18  chr18_59495556     HCab    A    C        1      2        2 
  18  chr18_59495556     HPrz    A    C      0.5      1        2 
  18  chr18_59495556     ZBoe    A    C        0      0        2 
  18  chr18_59495556     ZGre    A    C        0      0        2 
  18  chr18_59495556     ZHar    A    C        0      0        2 
  18  chr18_59495556   Sample    A    C        0      0        2 
  18  chr18_59495578     AAsi    A    G        0      0        2 
  18  chr18_59495578     AKia    A    G        0      0        2 
  18  chr18_59495578     AOna    A    G        0      0        2 
  18  chr18_59495578     ASom    A    G        0      0        2 
  18  chr18_59495578     HCab    A    G        1      2        2 
  18  chr18_59495578     HPrz    A    G      0.5      1        2 
  18  chr18_59495578     ZBoe    A    G        0      0        2 
  18  chr18_59495578     ZGre    A    G        0      0        2 
  18  chr18_59495578     ZHar    A    G        0      0        2 
  18  chr18_59495578   Sample    A    G        0      0        2 
  18  chr18_59499670     AAsi    A    G        0      0        2 
  18  chr18_59499670     AKia    A    G        0      0        2 
  18  chr18_59499670     AOna    A    G        0      0        2 
  18  chr18_59499670     ASom    A    G        0      0        2 
  18  chr18_59499670     HCab    A    G        0      0        2 
  18  chr18_59499670     HPrz    A    G      0.5      1        2 
  18  chr18_59499670     ZBoe    A    G        0      0        2 
  18  chr18_59499670     ZGre    A    G        0      0        2 
  18  chr18_59499670     ZHar    A    G        0      0        2 
  18  chr18_59499670   Sample    A    G        0      0        2 
  18  chr18_59500176     AAsi    G    A        0      0        2 
  18  chr18_59500176     AKia    G    A        1      2        2 
  18  chr18_59500176     AOna    G    A        0      0        2 
  18  chr18_59500176     ASom    G    A        0      0        2 
  18  chr18_59500176     HCab    G    A        0      0        2 
  18  chr18_59500176     HPrz    G    A        0      0        2 
  18  chr18_59500176     ZBoe    G    A        0      0        2 
  18  chr18_59500176     ZGre    G    A        0      0        2 
  18  chr18_59500176     ZHar    G    A        0      0        2 
  18  chr18_59500176   Sample    G    A        0      0        2 
  18  chr18_59503751     AAsi    G    A        0      0        2 
  18  chr18_59503751     AKia    G    A        1      2        2 
  18  chr18_59503751     AOna    G    A      0.5      1        2 
  18  chr18_59503751     ASom    G    A        0      0        2 
  18  chr18_59503751     HCab    G    A        0      0        2 
  18  chr18_59503751     HPrz    G    A        0      0        2 
  18  chr18_59503751     ZBoe    G    A        0      0        2 
  18  chr18_59503751     ZGre    G    A        0      0        2 
  18  chr18_59503751     ZHar    G    A        0      0        2 
  18  chr18_59503751   Sample    G    A        0      0        2 
  18  chr18_59504215     AAsi    G    C        0      0        2 
  18  chr18_59504215     AKia    G    C        1      2        2 
  18  chr18_59504215     AOna    G    C      0.5      1        2 
  18  chr18_59504215     ASom    G    C        0      0        2 
  18  chr18_59504215     HCab    G    C        0      0        2 
  18  chr18_59504215     HPrz    G    C        0      0        2 
  18  chr18_59504215     ZBoe    G    C        0      0        2 
  18  chr18_59504215     ZGre    G    C        0      0        2 
  18  chr18_59504215     ZHar    G    C        0      0        2 
  18  chr18_59504215   Sample    G    C        0      0        2 
  18  chr18_59509331     AAsi    T    C      0.5      1        2 
  18  chr18_59509331     AKia    T    C        0      0        2 
  18  chr18_59509331     AOna    T    C        0      0        2 
  18  chr18_59509331     ASom    T    C      0.5      1        2 
  18  chr18_59509331     HCab    T    C        0      0        2 
  18  chr18_59509331     HPrz    T    C      0.5      1        2 
  18  chr18_59509331     ZBoe    T    C        0      0        2 
  18  chr18_59509331     ZGre    T    C        0      0        2 
  18  chr18_59509331     ZHar    T    C        0      0        2 
  18  chr18_59509331   Sample    T    C        1      2        2 
  18  chr18_59509448     AAsi    T    C        0      0        2 
  18  chr18_59509448     AKia    T    C        0      0        2 
  18  chr18_59509448     AOna    T    C        1      2        2 
  18  chr18_59509448     ASom    T    C        0      0        2 
  18  chr18_59509448     HCab    T    C        0      0        2 
  18  chr18_59509448     HPrz    T    C        0      0        2 
  18  chr18_59509448     ZBoe    T    C        0      0        2 
  18  chr18_59509448     ZGre    T    C        0      0        2 
  18  chr18_59509448     ZHar    T    C        0      0        2 
  18  chr18_59509448   Sample    T    C        0      0        2 
  18  chr18_59509769     AAsi    T    C        0      0        2 
  18  chr18_59509769     AKia    T    C        0      0        2 
  18  chr18_59509769     AOna    T    C        0      0        2 
  18  chr18_59509769     ASom    T    C        0      0        2 
  18  chr18_59509769     HCab    T    C        0      0        2 
  18  chr18_59509769     HPrz    T    C      0.5      1        2 
  18  chr18_59509769     ZBoe    T    C        0      0        2 
  18  chr18_59509769     ZGre    T    C        0      0        2 
  18  chr18_59509769     ZHar    T    C        0      0        2 
  18  chr18_59509769   Sample    T    C        0      0        2 
  18  chr18_59514846     AAsi    A    T        1      2        2 
  18  chr18_59514846     AKia    A    T        0      0        2 
  18  chr18_59514846     AOna    A    T        0      0        2 
  18  chr18_59514846     ASom    A    T        1      2        2 
  18  chr18_59514846     HCab    A    T        0      0        2 
  18  chr18_59514846     HPrz    A    T        0      0        2 
  18  chr18_59514846     ZBoe    A    T        0      0        2 
  18  chr18_59514846     ZGre    A    T        0      0        2 
  18  chr18_59514846     ZHar    A    T        0      0        2 
  18  chr18_59514846   Sample    A    T        1      2        2 
  18  chr18_59515509     AAsi    T    C        0      0        2 
  18  chr18_59515509     AKia    T    C        0      0        2 
  18  chr18_59515509     AOna    T    C        0      0        2 
  18  chr18_59515509     ASom    T    C        0      0        2 
  18  chr18_59515509     HCab    T    C        0      0        2 
  18  chr18_59515509     HPrz    T    C        0      0        2 
  18  chr18_59515509     ZBoe    T    C        0      0        2 
  18  chr18_59515509     ZGre    T    C        0      0        2 
  18  chr18_59515509     ZHar    T    C        1      2        2 
  18  chr18_59515509   Sample    T    C        0      0        2 
  18  chr18_59516468     AAsi    T    C        0      0        2 
  18  chr18_59516468     AKia    T    C        0      0        2 
  18  chr18_59516468     AOna    T    C        0      0        2 
  18  chr18_59516468     ASom    T    C        0      0        2 
  18  chr18_59516468     HCab    T    C        0      0        2 
  18  chr18_59516468     HPrz    T    C        0      0        2 
  18  chr18_59516468     ZBoe    T    C        1      2        2 
  18  chr18_59516468     ZGre    T    C        1      2        2 
  18  chr18_59516468     ZHar    T    C        1      2        2 
  18  chr18_59516468   Sample    T    C        0      0        2 
  18  chr18_59516873     AAsi    G    T      0.5      1        2 
  18  chr18_59516873     AKia    G    T        0      0        2 
  18  chr18_59516873     AOna    G    T        0      0        2 
  18  chr18_59516873     ASom    G    T        0      0        2 
  18  chr18_59516873     HCab    G    T        0      0        2 
  18  chr18_59516873     HPrz    G    T        0      0        2 
  18  chr18_59516873     ZBoe    G    T        0      0        2 
  18  chr18_59516873     ZGre    G    T        0      0        2 
  18  chr18_59516873     ZHar    G    T        0      0        2 
  18  chr18_59516873   Sample    G    T        0      0        2 
  18  chr18_59517068     AAsi    A    G        0      0        2 
  18  chr18_59517068     AKia    A    G        0      0        2 
  18  chr18_59517068     AOna    A    G        0      0        2 
  18  chr18_59517068     ASom    A    G        0      0        2 
  18  chr18_59517068     HCab    A    G        1      2        2 
  18  chr18_59517068     HPrz    A    G        1      2        2 
  18  chr18_59517068     ZBoe    A    G        0      0        2 
  18  chr18_59517068     ZGre    A    G        0      0        2 
  18  chr18_59517068     ZHar    A    G        0      0        2 
  18  chr18_59517068   Sample    A    G        0      0        2 
  18  chr18_59520069     AAsi    T    C        0      0        2 
  18  chr18_59520069     AKia    T    C        0      0        2 
  18  chr18_59520069     AOna    T    C        0      0        2 
  18  chr18_59520069     ASom    T    C        0      0        2 
  18  chr18_59520069     HCab    T    C        1      2        2 
  18  chr18_59520069     HPrz    T    C        1      2        2 
  18  chr18_59520069     ZBoe    T    C        0      0        2 
  18  chr18_59520069     ZGre    T    C        0      0        2 
  18  chr18_59520069     ZHar    T    C        0      0        2 
  18  chr18_59520069   Sample    T    C        0      0        2 
  18  chr18_59522475     AAsi    A    C        0      0        2 
  18  chr18_59522475     AKia    A    C        0      0        2 
  18  chr18_59522475     AOna    A    C        0      0        2 
  18  chr18_59522475     ASom    A    C        0      0        2 
  18  chr18_59522475     HCab    A    C        0      0        2 
  18  chr18_59522475     HPrz    A    C        0      0        2 
  18  chr18_59522475     ZBoe    A    C        0      0        2 
  18  chr18_59522475     ZGre    A    C      0.5      1        2 
  18  chr18_59522475     ZHar    A    C        0      0        2 
  18  chr18_59522475   Sample    A    C        0      0        2 
  18  chr18_59524289     AAsi    C    T        0      0        2 
  18  chr18_59524289     AKia    C    T        0      0        2 
  18  chr18_59524289     AOna    C    T        0      0        2 
  18  chr18_59524289     ASom    C    T        0      0        2 
  18  chr18_59524289     HCab    C    T        0      0        2 
  18  chr18_59524289     HPrz    C    T      0.5      1        2 
  18  chr18_59524289     ZBoe    C    T        0      0        2 
  18  chr18_59524289     ZGre    C    T        0      0        2 
  18  chr18_59524289     ZHar    C    T        0      0        2 
  18  chr18_59524289   Sample    C    T        0      0        2 
  18  chr18_59531945     AAsi    A    G        0      0        2 
  18  chr18_59531945     AKia    A    G        0      0        2 
  18  chr18_59531945     AOna    A    G      0.5      1        2 
  18  chr18_59531945     ASom    A    G        0      0        2 
  18  chr18_59531945     HCab    A    G        0      0        2 
  18  chr18_59531945     HPrz    A    G        0      0        2 
  18  chr18_59531945     ZBoe    A    G        0      0        2 
  18  chr18_59531945     ZGre    A    G        0      0        2 
  18  chr18_59531945     ZHar    A    G        0      0        2 
  18  chr18_59531945   Sample    A    G        0      0        2 
  18  chr18_59532057     AAsi    C    G        0      0        2 
  18  chr18_59532057     AKia    C    G        0      0        2 
  18  chr18_59532057     AOna    C    G        0      0        2 
  18  chr18_59532057     ASom    C    G        0      0        2 
  18  chr18_59532057     HCab    C    G        1      2        2 
  18  chr18_59532057     HPrz    C    G        1      2        2 
  18  chr18_59532057     ZBoe    C    G        0      0        2 
  18  chr18_59532057     ZGre    C    G        0      0        2 
  18  chr18_59532057     ZHar    C    G        0      0        2 
  18  chr18_59532057   Sample    C    G        0      0        2 
  18  chr18_59532468     AAsi    T    C        0      0        2 
  18  chr18_59532468     AKia    T    C        0      0        2 
  18  chr18_59532468     AOna    T    C        0      0        2 
  18  chr18_59532468     ASom    T    C        0      0        2 
  18  chr18_59532468     HCab    T    C        0      0        2 
  18  chr18_59532468     HPrz    T    C      0.5      1        2 
  18  chr18_59532468     ZBoe    T    C        0      0        2 
  18  chr18_59532468     ZGre    T    C        0      0        2 
  18  chr18_59532468     ZHar    T    C        0      0        2 
  18  chr18_59532468   Sample    T    C        0      0        2 
  18  chr18_59538413     AAsi    C    T        0      0        2 
  18  chr18_59538413     AKia    C    T        0      0        2 
  18  chr18_59538413     AOna    C    T        0      0        2 
  18  chr18_59538413     ASom    C    T        0      0        2 
  18  chr18_59538413     HCab    C    T        0      0        2 
  18  chr18_59538413     HPrz    C    T        0      0        2 
  18  chr18_59538413     ZBoe    C    T        1      2        2 
  18  chr18_59538413     ZGre    C    T        0      0        2 
  18  chr18_59538413     ZHar    C    T        0      0        2 
  18  chr18_59538413   Sample    C    T        0      0        2 
  18  chr18_59548270     AAsi    G    A        0      0        2 
  18  chr18_59548270     AKia    G    A        0      0        2 
  18  chr18_59548270     AOna    G    A        0      0        2 
  18  chr18_59548270     ASom    G    A      0.5      1        2 
  18  chr18_59548270     HCab    G    A        0      0        2 
  18  chr18_59548270     HPrz    G    A        0      0        2 
  18  chr18_59548270     ZBoe    G    A        0      0        2 
  18  chr18_59548270     ZGre    G    A        0      0        2 
  18  chr18_59548270     ZHar    G    A        0      0        2 
  18  chr18_59548270   Sample    G    A        0      0        2 
  18  chr18_59555162     AAsi    A    C        0      0        2 
  18  chr18_59555162     AKia    A    C        0      0        2 
  18  chr18_59555162     AOna    A    C      0.5      1        2 
  18  chr18_59555162     ASom    A    C        0      0        2 
  18  chr18_59555162     HCab    A    C        0      0        2 
  18  chr18_59555162     HPrz    A    C        0      0        2 
  18  chr18_59555162     ZBoe    A    C        0      0        2 
  18  chr18_59555162     ZGre    A    C        0      0        2 
  18  chr18_59555162     ZHar    A    C        0      0        2 
  18  chr18_59555162   Sample    A    C        0      0        2 
  18  chr18_59579126     AAsi    C    G        0      0        2 
  18  chr18_59579126     AKia    C    G        0      0        2 
  18  chr18_59579126     AOna    C    G        0      0        2 
  18  chr18_59579126     ASom    C    G        0      0        2 
  18  chr18_59579126     HCab    C    G        0      0        2 
  18  chr18_59579126     HPrz    C    G      0.5      1        2 
  18  chr18_59579126     ZBoe    C    G        0      0        2 
  18  chr18_59579126     ZGre    C    G        0      0        2 
  18  chr18_59579126     ZHar    C    G        0      0        2 
  18  chr18_59579126   Sample    C    G        0      0        2 
  18  chr18_59584548     AAsi    C    A        0      0        2 
  18  chr18_59584548     AKia    C    A        0      0        2 
  18  chr18_59584548     AOna    C    A        0      0        2 
  18  chr18_59584548     ASom    C    A        0      0        2 
  18  chr18_59584548     HCab    C    A        0      0        2 
  18  chr18_59584548     HPrz    C    A        0      0        2 
  18  chr18_59584548     ZBoe    C    A        0      0        2 
  18  chr18_59584548     ZGre    C    A        0      0        2 
  18  chr18_59584548     ZHar    C    A        1      2        2 
  18  chr18_59584548   Sample    C    A        0      0        2 
  18  chr18_59588497     AAsi    T    C        0      0        2 
  18  chr18_59588497     AKia    T    C        0      0        2 
  18  chr18_59588497     AOna    T    C        0      0        2 
  18  chr18_59588497     ASom    T    C      0.5      1        2 
  18  chr18_59588497     HCab    T    C        0      0        2 
  18  chr18_59588497     HPrz    T    C        0      0        2 
  18  chr18_59588497     ZBoe    T    C        0      0        2 
  18  chr18_59588497     ZGre    T    C        0      0        2 
  18  chr18_59588497     ZHar    T    C        0      0        2 
  18  chr18_59588497   Sample    T    C        0      0        2 
  18  chr18_59593565     AAsi    A    G        0      0        2 
  18  chr18_59593565     AKia    A    G        0      0        2 
  18  chr18_59593565     AOna    A    G        0      0        2 
  18  chr18_59593565     ASom    A    G        0      0        2 
  18  chr18_59593565     HCab    A    G        1      2        2 
  18  chr18_59593565     HPrz    A    G        1      2        2 
  18  chr18_59593565     ZBoe    A    G        0      0        2 
  18  chr18_59593565     ZGre    A    G        0      0        2 
  18  chr18_59593565     ZHar    A    G        0      0        2 
  18  chr18_59593565   Sample    A    G        0      0        2 
  18  chr18_59595372     AAsi    A    T        1      2        2 
  18  chr18_59595372     AKia    A    T        0      0        2 
  18  chr18_59595372     AOna    A    T        0      0        2 
  18  chr18_59595372     ASom    A    T        1      2        2 
  18  chr18_59595372     HCab    A    T        0      0        2 
  18  chr18_59595372     HPrz    A    T        0      0        2 
  18  chr18_59595372     ZBoe    A    T        0      0        2 
  18  chr18_59595372     ZGre    A    T        0      0        2 
  18  chr18_59595372     ZHar    A    T        0      0        2 
  18  chr18_59595372   Sample    A    T        1      2        2 
  18  chr18_59606307     AAsi    C    G        0      0        2 
  18  chr18_59606307     AKia    C    G        0      0        2 
  18  chr18_59606307     AOna    C    G        0      0        2 
  18  chr18_59606307     ASom    C    G        0      0        2 
  18  chr18_59606307     HCab    C    G        1      2        2 
  18  chr18_59606307     HPrz    C    G        1      2        2 
  18  chr18_59606307     ZBoe    C    G        0      0        2 
  18  chr18_59606307     ZGre    C    G        0      0        2 
  18  chr18_59606307     ZHar    C    G        0      0        2 
  18  chr18_59606307   Sample    C    G        0      0        2 
  18  chr18_59607624     AAsi    G    A        0      0        2 
  18  chr18_59607624     AKia    G    A        0      0        2 
  18  chr18_59607624     AOna    G    A        0      0        2 
  18  chr18_59607624     ASom    G    A        0      0        2 
  18  chr18_59607624     HCab    G    A        0      0        2 
  18  chr18_59607624     HPrz    G    A        0      0        2 
  18  chr18_59607624     ZBoe    G    A        1      2        2 
  18  chr18_59607624     ZGre    G    A        0      0        2 
  18  chr18_59607624     ZHar    G    A        1      2        2 
  18  chr18_59607624   Sample    G    A        0      0        2 
  18  chr18_59617074     AAsi    A    C        0      0        2 
  18  chr18_59617074     AKia    A    C        0      0        2 
  18  chr18_59617074     AOna    A    C        0      0        2 
  18  chr18_59617074     ASom    A    C        0      0        2 
  18  chr18_59617074     HCab    A    C        1      2        2 
  18  chr18_59617074     HPrz    A    C        1      2        2 
  18  chr18_59617074     ZBoe    A    C        0      0        2 
  18  chr18_59617074     ZGre    A    C        0      0        2 
  18  chr18_59617074     ZHar    A    C        0      0        2 
  18  chr18_59617074   Sample    A    C        0      0        2 
  18  chr18_59617928     AAsi    G    C        0      0        2 
  18  chr18_59617928     AKia    G    C        0      0        2 
  18  chr18_59617928     AOna    G    C        0      0        2 
  18  chr18_59617928     ASom    G    C        0      0        2 
  18  chr18_59617928     HCab    G    C        0      0        2 
  18  chr18_59617928     HPrz    G    C        0      0        2 
  18  chr18_59617928     ZBoe    G    C        0      0        2 
  18  chr18_59617928     ZGre    G    C        0      0        2 
  18  chr18_59617928     ZHar    G    C      0.5      1        2 
  18  chr18_59617928   Sample    G    C        0      0        2 
  18  chr18_59618849     AAsi    T    G        0      0        2 
  18  chr18_59618849     AKia    T    G        0      0        2 
  18  chr18_59618849     AOna    T    G        0      0        2 
  18  chr18_59618849     ASom    T    G        0      0        2 
  18  chr18_59618849     HCab    T    G        0      0        2 
  18  chr18_59618849     HPrz    T    G        0      0        2 
  18  chr18_59618849     ZBoe    T    G        0      0        2 
  18  chr18_59618849     ZGre    T    G        0      0        2 
  18  chr18_59618849     ZHar    T    G      0.5      1        2 
  18  chr18_59618849   Sample    T    G        0      0        2 
  18  chr18_59620432     AAsi    C    T        0      0        2 
  18  chr18_59620432     AKia    C    T        0      0        2 
  18  chr18_59620432     AOna    C    T        0      0        2 
  18  chr18_59620432     ASom    C    T        0      0        2 
  18  chr18_59620432     HCab    C    T        0      0        2 
  18  chr18_59620432     HPrz    C    T        0      0        2 
  18  chr18_59620432     ZBoe    C    T        0      0        2 
  18  chr18_59620432     ZGre    C    T        0      0        2 
  18  chr18_59620432     ZHar    C    T      0.5      1        2 
  18  chr18_59620432   Sample    C    T        0      0        2 
  18  chr18_59620785     AAsi    G    T        0      0        2 
  18  chr18_59620785     AKia    G    T        0      0        2 
  18  chr18_59620785     AOna    G    T        0      0        2 
  18  chr18_59620785     ASom    G    T        0      0        2 
  18  chr18_59620785     HCab    G    T        0      0        2 
  18  chr18_59620785     HPrz    G    T        0      0        2 
  18  chr18_59620785     ZBoe    G    T        0      0        2 
  18  chr18_59620785     ZGre    G    T        0      0        2 
  18  chr18_59620785     ZHar    G    T        1      2        2 
  18  chr18_59620785   Sample    G    T        0      0        2 
  18  chr18_59624731     AAsi    C    T        0      0        2 
  18  chr18_59624731     AKia    C    T        0      0        2 
  18  chr18_59624731     AOna    C    T        0      0        2 
  18  chr18_59624731     ASom    C    T        0      0        2 
  18  chr18_59624731     HCab    C    T        0      0        2 
  18  chr18_59624731     HPrz    C    T        0      0        2 
  18  chr18_59624731     ZBoe    C    T        0      0        2 
  18  chr18_59624731     ZGre    C    T        0      0        2 
  18  chr18_59624731     ZHar    C    T        1      2        2 
  18  chr18_59624731   Sample    C    T        0      0        2 
  18  chr18_59629258     AAsi    G    A        0      0        2 
  18  chr18_59629258     AKia    G    A        0      0        2 
  18  chr18_59629258     AOna    G    A        0      0        2 
  18  chr18_59629258     ASom    G    A        0      0        2 
  18  chr18_59629258     HCab    G    A        1      2        2 
  18  chr18_59629258     HPrz    G    A        1      2        2 
  18  chr18_59629258     ZBoe    G    A        0      0        2 
  18  chr18_59629258     ZGre    G    A        0      0        2 
  18  chr18_59629258     ZHar    G    A        0      0        2 
  18  chr18_59629258   Sample    G    A        0      0        2 
  18  chr18_59639537     AAsi    G    A        0      0        2 
  18  chr18_59639537     AKia    G    A        0      0        2 
  18  chr18_59639537     AOna    G    A        0      0        2 
  18  chr18_59639537     ASom    G    A        0      0        2 
  18  chr18_59639537     HCab    G    A        1      2        2 
  18  chr18_59639537     HPrz    G    A        1      2        2 
  18  chr18_59639537     ZBoe    G    A        0      0        2 
  18  chr18_59639537     ZGre    G    A        0      0        2 
  18  chr18_59639537     ZHar    G    A        0      0        2 
  18  chr18_59639537   Sample    G    A        0      0        2 
  18  chr18_59664035     AAsi    A    G        0      0        2 
  18  chr18_59664035     AKia    A    G        0      0        2 
  18  chr18_59664035     AOna    A    G        0      0        2 
  18  chr18_59664035     ASom    A    G        0      0        2 
  18  chr18_59664035     HCab    A    G        0      0        2 
  18  chr18_59664035     HPrz    A    G        0      0        2 
  18  chr18_59664035     ZBoe    A    G        0      0        2 
  18  chr18_59664035     ZGre    A    G      0.5      1        2 
  18  chr18_59664035     ZHar    A    G        0      0        2 
  18  chr18_59664035   Sample    A    G        0      0        2 
  18  chr18_59678395     AAsi    G    A        0      0        2 
  18  chr18_59678395     AKia    G    A        0      0        2 
  18  chr18_59678395     AOna    G    A        1      2        2 
  18  chr18_59678395     ASom    G    A      0.5      1        2 
  18  chr18_59678395     HCab    G    A        0      0        2 
  18  chr18_59678395     HPrz    G    A        0      0        2 
  18  chr18_59678395     ZBoe    G    A        0      0        2 
  18  chr18_59678395     ZGre    G    A        0      0        2 
  18  chr18_59678395     ZHar    G    A        0      0        2 
  18  chr18_59678395   Sample    G    A        0      0        2 
  18  chr18_59680734     AAsi    A    G        0      0        2 
  18  chr18_59680734     AKia    A    G        0      0        2 
  18  chr18_59680734     AOna    A    G        0      0        2 
  18  chr18_59680734     ASom    A    G        0      0        2 
  18  chr18_59680734     HCab    A    G        1      2        2 
  18  chr18_59680734     HPrz    A    G      0.5      1        2 
  18  chr18_59680734     ZBoe    A    G        0      0        2 
  18  chr18_59680734     ZGre    A    G        0      0        2 
  18  chr18_59680734     ZHar    A    G        0      0        2 
  18  chr18_59680734   Sample    A    G        0      0        2 
  18  chr18_59693988     AAsi    A    C        0      0        2 
  18  chr18_59693988     AKia    A    C        0      0        2 
  18  chr18_59693988     AOna    A    C        0      0        2 
  18  chr18_59693988     ASom    A    C        0      0        2 
  18  chr18_59693988     HCab    A    C        0      0        2 
  18  chr18_59693988     HPrz    A    C        0      0        2 
  18  chr18_59693988     ZBoe    A    C      0.5      1        2 
  18  chr18_59693988     ZGre    A    C        0      0        2 
  18  chr18_59693988     ZHar    A    C        0      0        2 
  18  chr18_59693988   Sample    A    C        0      0        2 
  18  chr18_59706157     AAsi    C    A        0      0        2 
  18  chr18_59706157     AKia    C    A        0      0        2 
  18  chr18_59706157     AOna    C    A        1      2        2 
  18  chr18_59706157     ASom    C    A        0      0        2 
  18  chr18_59706157     HCab    C    A        0      0        2 
  18  chr18_59706157     HPrz    C    A        0      0        2 
  18  chr18_59706157     ZBoe    C    A        0      0        2 
  18  chr18_59706157     ZGre    C    A        0      0        2 
  18  chr18_59706157     ZHar    C    A        0      0        2 
  18  chr18_59706157   Sample    C    A        0      0        2 
  18  chr18_59715581     AAsi    A    G        0      0        2 
  18  chr18_59715581     AKia    A    G        0      0        2 
  18  chr18_59715581     AOna    A    G        0      0        2 
  18  chr18_59715581     ASom    A    G        0      0        2 
  18  chr18_59715581     HCab    A    G        0      0        2 
  18  chr18_59715581     HPrz    A    G        0      0        2 
  18  chr18_59715581     ZBoe    A    G        0      0        2 
  18  chr18_59715581     ZGre    A    G        1      2        2 
  18  chr18_59715581     ZHar    A    G        0      0        2 
  18  chr18_59715581   Sample    A    G        0      0        2 
  18  chr18_59722976     AAsi    G    A        0      0        2 
  18  chr18_59722976     AKia    G    A        0      0        2 
  18  chr18_59722976     AOna    G    A        0      0        2 
  18  chr18_59722976     ASom    G    A        0      0        2 
  18  chr18_59722976     HCab    G    A        0      0        2 
  18  chr18_59722976     HPrz    G    A        0      0        2 
  18  chr18_59722976     ZBoe    G    A        0      0        2 
  18  chr18_59722976     ZGre    G    A        1      2        2 
  18  chr18_59722976     ZHar    G    A        0      0        2 
  18  chr18_59722976   Sample    G    A        0      0        2 
  18  chr18_59728476     AAsi    T    C        0      0        2 
  18  chr18_59728476     AKia    T    C        0      0        2 
  18  chr18_59728476     AOna    T    C        0      0        2 
  18  chr18_59728476     ASom    T    C        0      0        2 
  18  chr18_59728476     HCab    T    C        1      2        2 
  18  chr18_59728476     HPrz    T    C        1      2        2 
  18  chr18_59728476     ZBoe    T    C        0      0        2 
  18  chr18_59728476     ZGre    T    C        0      0        2 
  18  chr18_59728476     ZHar    T    C        0      0        2 
  18  chr18_59728476   Sample    T    C        0      0        2 
  18  chr18_59728757     AAsi    C    T        0      0        2 
  18  chr18_59728757     AKia    C    T        0      0        2 
  18  chr18_59728757     AOna    C    T        0      0        2 
  18  chr18_59728757     ASom    C    T        0      0        2 
  18  chr18_59728757     HCab    C    T        1      2        2 
  18  chr18_59728757     HPrz    C    T        1      2        2 
  18  chr18_59728757     ZBoe    C    T        0      0        2 
  18  chr18_59728757     ZGre    C    T        0      0        2 
  18  chr18_59728757     ZHar    C    T        0      0        2 
  18  chr18_59728757   Sample    C    T        0      0        2 
  18  chr18_59729717     AAsi    T    C        0      0        2 
  18  chr18_59729717     AKia    T    C        0      0        2 
  18  chr18_59729717     AOna    T    C        0      0        2 
  18  chr18_59729717     ASom    T    C        0      0        2 
  18  chr18_59729717     HCab    T    C        1      2        2 
  18  chr18_59729717     HPrz    T    C        1      2        2 
  18  chr18_59729717     ZBoe    T    C        0      0        2 
  18  chr18_59729717     ZGre    T    C        0      0        2 
  18  chr18_59729717     ZHar    T    C        0      0        2 
  18  chr18_59729717   Sample    T    C        0      0        2 
  18  chr18_59730821     AAsi    A    T        0      0        2 
  18  chr18_59730821     AKia    A    T        0      0        2 
  18  chr18_59730821     AOna    A    T        0      0        2 
  18  chr18_59730821     ASom    A    T        0      0        2 
  18  chr18_59730821     HCab    A    T        1      2        2 
  18  chr18_59730821     HPrz    A    T        1      2        2 
  18  chr18_59730821     ZBoe    A    T        0      0        2 
  18  chr18_59730821     ZGre    A    T        0      0        2 
  18  chr18_59730821     ZHar    A    T        0      0        2 
  18  chr18_59730821   Sample    A    T        0      0        2 
  18  chr18_59735219     AAsi    A    G        0      0        2 
  18  chr18_59735219     AKia    A    G      0.5      1        2 
  18  chr18_59735219     AOna    A    G        0      0        2 
  18  chr18_59735219     ASom    A    G        0      0        2 
  18  chr18_59735219     HCab    A    G        0      0        2 
  18  chr18_59735219     HPrz    A    G        0      0        2 
  18  chr18_59735219     ZBoe    A    G        0      0        2 
  18  chr18_59735219     ZGre    A    G        0      0        2 
  18  chr18_59735219     ZHar    A    G        0      0        2 
  18  chr18_59735219   Sample    A    G        0      0        2 
  18  chr18_59735373     AAsi    C    T        0      0        2 
  18  chr18_59735373     AKia    C    T        0      0        2 
  18  chr18_59735373     AOna    C    T        0      0        2 
  18  chr18_59735373     ASom    C    T        0      0        2 
  18  chr18_59735373     HCab    C    T        1      2        2 
  18  chr18_59735373     HPrz    C    T        1      2        2 
  18  chr18_59735373     ZBoe    C    T        0      0        2 
  18  chr18_59735373     ZGre    C    T        0      0        2 
  18  chr18_59735373     ZHar    C    T        0      0        2 
  18  chr18_59735373   Sample    C    T        0      0        2 
  18  chr18_59739000     AAsi    G    T        0      0        2 
  18  chr18_59739000     AKia    G    T        0      0        2 
  18  chr18_59739000     AOna    G    T        0      0        2 
  18  chr18_59739000     ASom    G    T        0      0        2 
  18  chr18_59739000     HCab    G    T        0      0        2 
  18  chr18_59739000     HPrz    G    T        0      0        2 
  18  chr18_59739000     ZBoe    G    T      0.5      1        2 
  18  chr18_59739000     ZGre    G    T        0      0        2 
  18  chr18_59739000     ZHar    G    T        0      0        2 
  18  chr18_59739000   Sample    G    T        0      0        2 
  18  chr18_59747499     AAsi    G    A        0      0        2 
  18  chr18_59747499     AKia    G    A        0      0        2 
  18  chr18_59747499     AOna    G    A        0      0        2 
  18  chr18_59747499     ASom    G    A        0      0        2 
  18  chr18_59747499     HCab    G    A        1      2        2 
  18  chr18_59747499     HPrz    G    A        1      2        2 
  18  chr18_59747499     ZBoe    G    A        0      0        2 
  18  chr18_59747499     ZGre    G    A        0      0        2 
  18  chr18_59747499     ZHar    G    A        0      0        2 
  18  chr18_59747499   Sample    G    A        0      0        2 
  18  chr18_59749904     AAsi    G    A        0      0        2 
  18  chr18_59749904     AKia    G    A        0      0        2 
  18  chr18_59749904     AOna    G    A        0      0        2 
  18  chr18_59749904     ASom    G    A        0      0        2 
  18  chr18_59749904     HCab    G    A        0      0        2 
  18  chr18_59749904     HPrz    G    A        0      0        2 
  18  chr18_59749904     ZBoe    G    A      0.5      1        2 
  18  chr18_59749904     ZGre    G    A        0      0        2 
  18  chr18_59749904     ZHar    G    A        0      0        2 
  18  chr18_59749904   Sample    G    A        0      0        2 
  18  chr18_59752931     AAsi    G    A        0      0        2 
  18  chr18_59752931     AKia    G    A      0.5      1        2 
  18  chr18_59752931     AOna    G    A        1      2        2 
  18  chr18_59752931     ASom    G    A        0      0        2 
  18  chr18_59752931     HCab    G    A        0      0        2 
  18  chr18_59752931     HPrz    G    A        0      0        2 
  18  chr18_59752931     ZBoe    G    A        0      0        2 
  18  chr18_59752931     ZGre    G    A        0      0        2 
  18  chr18_59752931     ZHar    G    A        0      0        2 
  18  chr18_59752931   Sample    G    A        0      0        2 
  18  chr18_59768221     AAsi    C    A        0      0        2 
  18  chr18_59768221     AKia    C    A        0      0        2 
  18  chr18_59768221     AOna    C    A        0      0        2 
  18  chr18_59768221     ASom    C    A        0      0        2 
  18  chr18_59768221     HCab    C    A        1      2        2 
  18  chr18_59768221     HPrz    C    A        1      2        2 
  18  chr18_59768221     ZBoe    C    A        0      0        2 
  18  chr18_59768221     ZGre    C    A        0      0        2 
  18  chr18_59768221     ZHar    C    A        0      0        2 
  18  chr18_59768221   Sample    C    A        0      0        2 
  18  chr18_59771974     AAsi    C    T        0      0        2 
  18  chr18_59771974     AKia    C    T        0      0        2 
  18  chr18_59771974     AOna    C    T        0      0        2 
  18  chr18_59771974     ASom    C    T        0      0        2 
  18  chr18_59771974     HCab    C    T        0      0        2 
  18  chr18_59771974     HPrz    C    T        0      0        2 
  18  chr18_59771974     ZBoe    C    T        0      0        2 
  18  chr18_59771974     ZGre    C    T        0      0        2 
  18  chr18_59771974     ZHar    C    T      0.5      1        2 
  18  chr18_59771974   Sample    C    T        0      0        2 
  18  chr18_59775145     AAsi    G    T        0      0        2 
  18  chr18_59775145     AKia    G    T        0      0        2 
  18  chr18_59775145     AOna    G    T        0      0        2 
  18  chr18_59775145     ASom    G    T        0      0        2 
  18  chr18_59775145     HCab    G    T        0      0        2 
  18  chr18_59775145     HPrz    G    T        0      0        2 
  18  chr18_59775145     ZBoe    G    T        0      0        2 
  18  chr18_59775145     ZGre    G    T        1      2        2 
  18  chr18_59775145     ZHar    G    T        0      0        2 
  18  chr18_59775145   Sample    G    T        0      0        2 
  18  chr18_59776799     AAsi    T    G        1      2        2 
  18  chr18_59776799     AKia    T    G        1      2        2 
  18  chr18_59776799     AOna    T    G        1      2        2 
  18  chr18_59776799     ASom    T    G        1      2        2 
  18  chr18_59776799     HCab    T    G        0      0        2 
  18  chr18_59776799     HPrz    T    G        0      0        2 
  18  chr18_59776799     ZBoe    T    G        0      0        2 
  18  chr18_59776799     ZGre    T    G        0      0        2 
  18  chr18_59776799     ZHar    T    G        0      0        2 
  18  chr18_59776799   Sample    T    G        1      2        2 
  18  chr18_59776801     AAsi    T    C        0      0        2 
  18  chr18_59776801     AKia    T    C        0      0        2 
  18  chr18_59776801     AOna    T    C        0      0        2 
  18  chr18_59776801     ASom    T    C        0      0        2 
  18  chr18_59776801     HCab    T    C        0      0        2 
  18  chr18_59776801     HPrz    T    C        0      0        2 
  18  chr18_59776801     ZBoe    T    C        0      0        2 
  18  chr18_59776801     ZGre    T    C      0.5      1        2 
  18  chr18_59776801     ZHar    T    C        0      0        2 
  18  chr18_59776801   Sample    T    C        0      0        2 
  18  chr18_59783122     AAsi    G    A        0      0        2 
  18  chr18_59783122     AKia    G    A        0      0        2 
  18  chr18_59783122     AOna    G    A        0      0        2 
  18  chr18_59783122     ASom    G    A        0      0        2 
  18  chr18_59783122     HCab    G    A        0      0        2 
  18  chr18_59783122     HPrz    G    A        0      0        2 
  18  chr18_59783122     ZBoe    G    A        1      2        2 
  18  chr18_59783122     ZGre    G    A        0      0        2 
  18  chr18_59783122     ZHar    G    A        0      0        2 
  18  chr18_59783122   Sample    G    A        0      0        2 
  18  chr18_59784403     AAsi    T    G        0      0        2 
  18  chr18_59784403     AKia    T    G        0      0        2 
  18  chr18_59784403     AOna    T    G        0      0        2 
  18  chr18_59784403     ASom    T    G      0.5      1        2 
  18  chr18_59784403     HCab    T    G        0      0        2 
  18  chr18_59784403     HPrz    T    G        0      0        2 
  18  chr18_59784403     ZBoe    T    G        0      0        2 
  18  chr18_59784403     ZGre    T    G        0      0        2 
  18  chr18_59784403     ZHar    T    G        0      0        2 
  18  chr18_59784403   Sample    T    G        0      0        2 
  18  chr18_59789550     AAsi    C    G        0      0        2 
  18  chr18_59789550     AKia    C    G        0      0        2 
  18  chr18_59789550     AOna    C    G        0      0        2 
  18  chr18_59789550     ASom    C    G        0      0        2 
  18  chr18_59789550     HCab    C    G        1      2        2 
  18  chr18_59789550     HPrz    C    G        1      2        2 
  18  chr18_59789550     ZBoe    C    G        0      0        2 
  18  chr18_59789550     ZGre    C    G        0      0        2 
  18  chr18_59789550     ZHar    C    G        0      0        2 
  18  chr18_59789550   Sample    C    G        0      0        2 
  18  chr18_59795343     AAsi    T    C        0      0        2 
  18  chr18_59795343     AKia    T    C        0      0        2 
  18  chr18_59795343     AOna    T    C        0      0        2 
  18  chr18_59795343     ASom    T    C        0      0        2 
  18  chr18_59795343     HCab    T    C        0      0        2 
  18  chr18_59795343     HPrz    T    C        0      0        2 
  18  chr18_59795343     ZBoe    T    C        0      0        2 
  18  chr18_59795343     ZGre    T    C        0      0        2 
  18  chr18_59795343     ZHar    T    C        1      2        2 
  18  chr18_59795343   Sample    T    C        0      0        2 
  18  chr18_59800091     AAsi    T    C        0      0        2 
  18  chr18_59800091     AKia    T    C        0      0        2 
  18  chr18_59800091     AOna    T    C        0      0        2 
  18  chr18_59800091     ASom    T    C        0      0        2 
  18  chr18_59800091     HCab    T    C        0      0        2 
  18  chr18_59800091     HPrz    T    C        0      0        2 
  18  chr18_59800091     ZBoe    T    C        1      2        2 
  18  chr18_59800091     ZGre    T    C        0      0        2 
  18  chr18_59800091     ZHar    T    C        0      0        2 
  18  chr18_59800091   Sample    T    C        0      0        2 
  18  chr18_59803460     AAsi    G    A        0      0        2 
  18  chr18_59803460     AKia    G    A        0      0        2 
  18  chr18_59803460     AOna    G    A        0      0        2 
  18  chr18_59803460     ASom    G    A        0      0        2 
  18  chr18_59803460     HCab    G    A        1      2        2 
  18  chr18_59803460     HPrz    G    A        1      2        2 
  18  chr18_59803460     ZBoe    G    A        0      0        2 
  18  chr18_59803460     ZGre    G    A        0      0        2 
  18  chr18_59803460     ZHar    G    A        0      0        2 
  18  chr18_59803460   Sample    G    A        0      0        2 
  18  chr18_59808515     AAsi    C    T        0      0        2 
  18  chr18_59808515     AKia    C    T        0      0        2 
  18  chr18_59808515     AOna    C    T      0.5      1        2 
  18  chr18_59808515     ASom    C    T        0      0        2 
  18  chr18_59808515     HCab    C    T        0      0        2 
  18  chr18_59808515     HPrz    C    T        0      0        2 
  18  chr18_59808515     ZBoe    C    T        0      0        2 
  18  chr18_59808515     ZGre    C    T        0      0        2 
  18  chr18_59808515     ZHar    C    T        0      0        2 
  18  chr18_59808515   Sample    C    T        0      0        2 
  18  chr18_59821929     AAsi    A    G        0      0        2 
  18  chr18_59821929     AKia    A    G        1      2        2 
  18  chr18_59821929     AOna    A    G        1      2        2 
  18  chr18_59821929     ASom    A    G        0      0        2 
  18  chr18_59821929     HCab    A    G        0      0        2 
  18  chr18_59821929     HPrz    A    G        0      0        2 
  18  chr18_59821929     ZBoe    A    G        0      0        2 
  18  chr18_59821929     ZGre    A    G        0      0        2 
  18  chr18_59821929     ZHar    A    G        0      0        2 
  18  chr18_59821929   Sample    A    G        0      0        2 
  18  chr18_59824724     AAsi    C    T        0      0        2 
  18  chr18_59824724     AKia    C    T        0      0        2 
  18  chr18_59824724     AOna    C    T        0      0        2 
  18  chr18_59824724     ASom    C    T        0      0        2 
  18  chr18_59824724     HCab    C    T        1      2        2 
  18  chr18_59824724     HPrz    C    T        1      2        2 
  18  chr18_59824724     ZBoe    C    T        0      0        2 
  18  chr18_59824724     ZGre    C    T        0      0        2 
  18  chr18_59824724     ZHar    C    T        0      0        2 
  18  chr18_59824724   Sample    C    T        0      0        2 
  18  chr18_59825778     AAsi    T    C        0      0        2 
  18  chr18_59825778     AKia    T    C        0      0        2 
  18  chr18_59825778     AOna    T    C        0      0        2 
  18  chr18_59825778     ASom    T    C        0      0        2 
  18  chr18_59825778     HCab    T    C        0      0        2 
  18  chr18_59825778     HPrz    T    C        0      0        2 
  18  chr18_59825778     ZBoe    T    C        0      0        2 
  18  chr18_59825778     ZGre    T    C        0      0        2 
  18  chr18_59825778     ZHar    T    C        1      2        2 
  18  chr18_59825778   Sample    T    C        0      0        2 
  18  chr18_59827652     AAsi    T    C        0      0        2 
  18  chr18_59827652     AKia    T    C        0      0        2 
  18  chr18_59827652     AOna    T    C        0      0        2 
  18  chr18_59827652     ASom    T    C        0      0        2 
  18  chr18_59827652     HCab    T    C      0.5      1        2 
  18  chr18_59827652     HPrz    T    C        0      0        2 
  18  chr18_59827652     ZBoe    T    C        0      0        2 
  18  chr18_59827652     ZGre    T    C        0      0        2 
  18  chr18_59827652     ZHar    T    C        0      0        2 
  18  chr18_59827652   Sample    T    C        0      0        2 
  18  chr18_59848748     AAsi    A    G        0      0        2 
  18  chr18_59848748     AKia    A    G        0      0        2 
  18  chr18_59848748     AOna    A    G        0      0        2 
  18  chr18_59848748     ASom    A    G        0      0        2 
  18  chr18_59848748     HCab    A    G        1      2        2 
  18  chr18_59848748     HPrz    A    G        1      2        2 
  18  chr18_59848748     ZBoe    A    G        0      0        2 
  18  chr18_59848748     ZGre    A    G        0      0        2 
  18  chr18_59848748     ZHar    A    G        0      0        2 
  18  chr18_59848748   Sample    A    G        0      0        2 
  18  chr18_59852122     AAsi    G    C        0      0        2 
  18  chr18_59852122     AKia    G    C        0      0        2 
  18  chr18_59852122     AOna    G    C        0      0        2 
  18  chr18_59852122     ASom    G    C        0      0        2 
  18  chr18_59852122     HCab    G    C        1      2        2 
  18  chr18_59852122     HPrz    G    C        1      2        2 
  18  chr18_59852122     ZBoe    G    C        0      0        2 
  18  chr18_59852122     ZGre    G    C        0      0        2 
  18  chr18_59852122     ZHar    G    C        0      0        2 
  18  chr18_59852122   Sample    G    C        0      0        2 
  18  chr18_59852842     AAsi    C    T        0      0        2 
  18  chr18_59852842     AKia    C    T        0      0        2 
  18  chr18_59852842     AOna    C    T        1      2        2 
  18  chr18_59852842     ASom    C    T        0      0        2 
  18  chr18_59852842     HCab    C    T        0      0        2 
  18  chr18_59852842     HPrz    C    T        0      0        2 
  18  chr18_59852842     ZBoe    C    T        0      0        2 
  18  chr18_59852842     ZGre    C    T        0      0        2 
  18  chr18_59852842     ZHar    C    T        0      0        2 
  18  chr18_59852842   Sample    C    T        0      0        2 
  18  chr18_59861660     AAsi    C    T        0      0        2 
  18  chr18_59861660     AKia    C    T      0.5      1        2 
  18  chr18_59861660     AOna    C    T        0      0        2 
  18  chr18_59861660     ASom    C    T        0      0        2 
  18  chr18_59861660     HCab    C    T        0      0        2 
  18  chr18_59861660     HPrz    C    T        0      0        2 
  18  chr18_59861660     ZBoe    C    T        0      0        2 
  18  chr18_59861660     ZGre    C    T        0      0        2 
  18  chr18_59861660     ZHar    C    T        0      0        2 
  18  chr18_59861660   Sample    C    T        0      0        2 
  18  chr18_59861905     AAsi    T    C        0      0        2 
  18  chr18_59861905     AKia    T    C        1      2        2 
  18  chr18_59861905     AOna    T    C        0      0        2 
  18  chr18_59861905     ASom    T    C        0      0        2 
  18  chr18_59861905     HCab    T    C        0      0        2 
  18  chr18_59861905     HPrz    T    C        0      0        2 
  18  chr18_59861905     ZBoe    T    C        0      0        2 
  18  chr18_59861905     ZGre    T    C        0      0        2 
  18  chr18_59861905     ZHar    T    C        0      0        2 
  18  chr18_59861905   Sample    T    C        0      0        2 
  18  chr18_59874637     AAsi    T    C        0      0        2 
  18  chr18_59874637     AKia    T    C        0      0        2 
  18  chr18_59874637     AOna    T    C        1      2        2 
  18  chr18_59874637     ASom    T    C        0      0        2 
  18  chr18_59874637     HCab    T    C        0      0        2 
  18  chr18_59874637     HPrz    T    C        0      0        2 
  18  chr18_59874637     ZBoe    T    C        0      0        2 
  18  chr18_59874637     ZGre    T    C        0      0        2 
  18  chr18_59874637     ZHar    T    C        0      0        2 
  18  chr18_59874637   Sample    T    C        0      0        2 
  18  chr18_59888418     AAsi    A    G        0      0        2 
  18  chr18_59888418     AKia    A    G        1      2        2 
  18  chr18_59888418     AOna    A    G        1      2        2 
  18  chr18_59888418     ASom    A    G        0      0        2 
  18  chr18_59888418     HCab    A    G        0      0        2 
  18  chr18_59888418     HPrz    A    G        0      0        2 
  18  chr18_59888418     ZBoe    A    G        0      0        2 
  18  chr18_59888418     ZGre    A    G        0      0        2 
  18  chr18_59888418     ZHar    A    G        0      0        2 
  18  chr18_59888418   Sample    A    G        0      0        2 
  18  chr18_59895334     AAsi    A    G        0      0        2 
  18  chr18_59895334     AKia    A    G        0      0        2 
  18  chr18_59895334     AOna    A    G        0      0        2 
  18  chr18_59895334     ASom    A    G        0      0        2 
  18  chr18_59895334     HCab    A    G        1      2        2 
  18  chr18_59895334     HPrz    A    G        1      2        2 
  18  chr18_59895334     ZBoe    A    G        0      0        2 
  18  chr18_59895334     ZGre    A    G        0      0        2 
  18  chr18_59895334     ZHar    A    G        0      0        2 
  18  chr18_59895334   Sample    A    G        0      0        2 
  18  chr18_59897427     AAsi    G    A      0.5      1        2 
  18  chr18_59897427     AKia    G    A        0      0        2 
  18  chr18_59897427     AOna    G    A        0      0        2 
  18  chr18_59897427     ASom    G    A        0      0        2 
  18  chr18_59897427     HCab    G    A        0      0        2 
  18  chr18_59897427     HPrz    G    A        0      0        2 
  18  chr18_59897427     ZBoe    G    A        0      0        2 
  18  chr18_59897427     ZGre    G    A        0      0        2 
  18  chr18_59897427     ZHar    G    A        0      0        2 
  18  chr18_59897427   Sample    G    A        0      0        2 
  18  chr18_59921648     AAsi    C    T        0      0        2 
  18  chr18_59921648     AKia    C    T        0      0        2 
  18  chr18_59921648     AOna    C    T        0      0        2 
  18  chr18_59921648     ASom    C    T        0      0        2 
  18  chr18_59921648     HCab    C    T        1      2        2 
  18  chr18_59921648     HPrz    C    T        1      2        2 
  18  chr18_59921648     ZBoe    C    T        0      0        2 
  18  chr18_59921648     ZGre    C    T        0      0        2 
  18  chr18_59921648     ZHar    C    T        0      0        2 
  18  chr18_59921648   Sample    C    T        0      0        2 
  18  chr18_59928663     AAsi    G    A        0      0        2 
  18  chr18_59928663     AKia    G    A        1      2        2 
  18  chr18_59928663     AOna    G    A        1      2        2 
  18  chr18_59928663     ASom    G    A        0      0        2 
  18  chr18_59928663     HCab    G    A        0      0        2 
  18  chr18_59928663     HPrz    G    A        0      0        2 
  18  chr18_59928663     ZBoe    G    A        0      0        2 
  18  chr18_59928663     ZGre    G    A        0      0        2 
  18  chr18_59928663     ZHar    G    A        0      0        2 
  18  chr18_59928663   Sample    G    A        0      0        2 
  18  chr18_59929011     AAsi    A    G        1      2        2 
  18  chr18_59929011     AKia    A    G        0      0        2 
  18  chr18_59929011     AOna    A    G        0      0        2 
  18  chr18_59929011     ASom    A    G        1      2        2 
  18  chr18_59929011     HCab    A    G        0      0        2 
  18  chr18_59929011     HPrz    A    G        0      0        2 
  18  chr18_59929011     ZBoe    A    G        0      0        2 
  18  chr18_59929011     ZGre    A    G        0      0        2 
  18  chr18_59929011     ZHar    A    G        0      0        2 
  18  chr18_59929011   Sample    A    G        1      2        2 
  18  chr18_59941473     AAsi    G    A        0      0        2 
  18  chr18_59941473     AKia    G    A        0      0        2 
  18  chr18_59941473     AOna    G    A        0      0        2 
  18  chr18_59941473     ASom    G    A        0      0        2 
  18  chr18_59941473     HCab    G    A        0      0        2 
  18  chr18_59941473     HPrz    G    A        0      0        2 
  18  chr18_59941473     ZBoe    G    A      0.5      1        2 
  18  chr18_59941473     ZGre    G    A        0      0        2 
  18  chr18_59941473     ZHar    G    A        0      0        2 
  18  chr18_59941473   Sample    G    A        0      0        2 
  18  chr18_59946768     AAsi    G    A        0      0        2 
  18  chr18_59946768     AKia    G    A        1      2        2 
  18  chr18_59946768     AOna    G    A        1      2        2 
  18  chr18_59946768     ASom    G    A        0      0        2 
  18  chr18_59946768     HCab    G    A        0      0        2 
  18  chr18_59946768     HPrz    G    A        0      0        2 
  18  chr18_59946768     ZBoe    G    A        0      0        2 
  18  chr18_59946768     ZGre    G    A        0      0        2 
  18  chr18_59946768     ZHar    G    A        0      0        2 
  18  chr18_59946768   Sample    G    A        0      0        2 
  18  chr18_59954907     AAsi    A    G        0      0        2 
  18  chr18_59954907     AKia    A    G        0      0        2 
  18  chr18_59954907     AOna    A    G        0      0        2 
  18  chr18_59954907     ASom    A    G        0      0        2 
  18  chr18_59954907     HCab    A    G        1      2        2 
  18  chr18_59954907     HPrz    A    G        1      2        2 
  18  chr18_59954907     ZBoe    A    G        0      0        2 
  18  chr18_59954907     ZGre    A    G        0      0        2 
  18  chr18_59954907     ZHar    A    G        0      0        2 
  18  chr18_59954907   Sample    A    G        1      2        2 
  18  chr18_59956605     AAsi    T    C        0      0        2 
  18  chr18_59956605     AKia    T    C        0      0        2 
  18  chr18_59956605     AOna    T    C        0      0        2 
  18  chr18_59956605     ASom    T    C        0      0        2 
  18  chr18_59956605     HCab    T    C        0      0        2 
  18  chr18_59956605     HPrz    T    C        0      0        2 
  18  chr18_59956605     ZBoe    T    C      0.5      1        2 
  18  chr18_59956605     ZGre    T    C        0      0        2 
  18  chr18_59956605     ZHar    T    C        0      0        2 
  18  chr18_59956605   Sample    T    C        0      0        2 
  18  chr18_59957084     AAsi    C    G        0      0        2 
  18  chr18_59957084     AKia    C    G        1      2        2 
  18  chr18_59957084     AOna    C    G        1      2        2 
  18  chr18_59957084     ASom    C    G        0      0        2 
  18  chr18_59957084     HCab    C    G        0      0        2 
  18  chr18_59957084     HPrz    C    G        0      0        2 
  18  chr18_59957084     ZBoe    C    G        0      0        2 
  18  chr18_59957084     ZGre    C    G        0      0        2 
  18  chr18_59957084     ZHar    C    G        0      0        2 
  18  chr18_59957084   Sample    C    G        0      0        2 
  18  chr18_59989229     AAsi    A    T        0      0        2 
  18  chr18_59989229     AKia    A    T        0      0        2 
  18  chr18_59989229     AOna    A    T        0      0        2 
  18  chr18_59989229     ASom    A    T        0      0        2 
  18  chr18_59989229     HCab    A    T        0      0        2 
  18  chr18_59989229     HPrz    A    T        0      0        2 
  18  chr18_59989229     ZBoe    A    T        0      0        2 
  18  chr18_59989229     ZGre    A    T        1      2        2 
  18  chr18_59989229     ZHar    A    T        0      0        2 
  18  chr18_59989229   Sample    A    T        0      0        2 
  18  chr18_59996120     AAsi    C    T        0      0        2 
  18  chr18_59996120     AKia    C    T        0      0        2 
  18  chr18_59996120     AOna    C    T        0      0        2 
  18  chr18_59996120     ASom    C    T        0      0        2 
  18  chr18_59996120     HCab    C    T        0      0        2 
  18  chr18_59996120     HPrz    C    T      0.5      1        2 
  18  chr18_59996120     ZBoe    C    T        0      0        2 
  18  chr18_59996120     ZGre    C    T        0      0        2 
  18  chr18_59996120     ZHar    C    T        0      0        2 
  18  chr18_59996120   Sample    C    T        0      0        2 
  18  chr18_59999495     AAsi    A    G        0      0        2 
  18  chr18_59999495     AKia    A    G        0      0        2 
  18  chr18_59999495     AOna    A    G        0      0        2 
  18  chr18_59999495     ASom    A    G        0      0        2 
  18  chr18_59999495     HCab    A    G        1      2        2 
  18  chr18_59999495     HPrz    A    G        1      2        2 
  18  chr18_59999495     ZBoe    A    G        0      0        2 
  18  chr18_59999495     ZGre    A    G        0      0        2 
  18  chr18_59999495     ZHar    A    G        0      0        2 
  18  chr18_59999495   Sample    A    G        0      0        2 
  18  chr18_60010275     AAsi    A    G        0      0        2 
  18  chr18_60010275     AKia    A    G        0      0        2 
  18  chr18_60010275     AOna    A    G      0.5      1        2 
  18  chr18_60010275     ASom    A    G        0      0        2 
  18  chr18_60010275     HCab    A    G        0      0        2 
  18  chr18_60010275     HPrz    A    G        0      0        2 
  18  chr18_60010275     ZBoe    A    G        0      0        2 
  18  chr18_60010275     ZGre    A    G        0      0        2 
  18  chr18_60010275     ZHar    A    G        0      0        2 
  18  chr18_60010275   Sample    A    G        0      0        2 
  18  chr18_60010974     AAsi    A    C        0      0        2 
  18  chr18_60010974     AKia    A    C        0      0        2 
  18  chr18_60010974     AOna    A    C        0      0        2 
  18  chr18_60010974     ASom    A    C        0      0        2 
  18  chr18_60010974     HCab    A    C        1      2        2 
  18  chr18_60010974     HPrz    A    C        1      2        2 
  18  chr18_60010974     ZBoe    A    C        0      0        2 
  18  chr18_60010974     ZGre    A    C        0      0        2 
  18  chr18_60010974     ZHar    A    C        0      0        2 
  18  chr18_60010974   Sample    A    C        0      0        2 
  18  chr18_60012056     AAsi    A    G        0      0        2 
  18  chr18_60012056     AKia    A    G        0      0        2 
  18  chr18_60012056     AOna    A    G        0      0        2 
  18  chr18_60012056     ASom    A    G        0      0        2 
  18  chr18_60012056     HCab    A    G        0      0        2 
  18  chr18_60012056     HPrz    A    G        0      0        2 
  18  chr18_60012056     ZBoe    A    G        0      0        2 
  18  chr18_60012056     ZGre    A    G        1      2        2 
  18  chr18_60012056     ZHar    A    G        0      0        2 
  18  chr18_60012056   Sample    A    G        0      0        2 
  18  chr18_60020948     AAsi    A    G        0      0        2 
  18  chr18_60020948     AKia    A    G        0      0        2 
  18  chr18_60020948     AOna    A    G        0      0        2 
  18  chr18_60020948     ASom    A    G        0      0        2 
  18  chr18_60020948     HCab    A    G        1      2        2 
  18  chr18_60020948     HPrz    A    G        1      2        2 
  18  chr18_60020948     ZBoe    A    G        0      0        2 
  18  chr18_60020948     ZGre    A    G        0      0        2 
  18  chr18_60020948     ZHar    A    G        0      0        2 
  18  chr18_60020948   Sample    A    G        0      0        2 
  18  chr18_60027771     AAsi    T    C        0      0        2 
  18  chr18_60027771     AKia    T    C        0      0        2 
  18  chr18_60027771     AOna    T    C        0      0        2 
  18  chr18_60027771     ASom    T    C        0      0        2 
  18  chr18_60027771     HCab    T    C        0      0        2 
  18  chr18_60027771     HPrz    T    C        0      0        2 
  18  chr18_60027771     ZBoe    T    C      0.5      1        2 
  18  chr18_60027771     ZGre    T    C        0      0        2 
  18  chr18_60027771     ZHar    T    C        0      0        2 
  18  chr18_60027771   Sample    T    C        0      0        2 
  18  chr18_60033629     AAsi    C    T        0      0        2 
  18  chr18_60033629     AKia    C    T      0.5      1        2 
  18  chr18_60033629     AOna    C    T        0      0        2 
  18  chr18_60033629     ASom    C    T        0      0        2 
  18  chr18_60033629     HCab    C    T        0      0        2 
  18  chr18_60033629     HPrz    C    T        0      0        2 
  18  chr18_60033629     ZBoe    C    T        0      0        2 
  18  chr18_60033629     ZGre    C    T        0      0        2 
  18  chr18_60033629     ZHar    C    T        0      0        2 
  18  chr18_60033629   Sample    C    T        0      0        2 
  18  chr18_60050624     AAsi    T    C        0      0        2 
  18  chr18_60050624     AKia    T    C        0      0        2 
  18  chr18_60050624     AOna    T    C        0      0        2 
  18  chr18_60050624     ASom    T    C        0      0        2 
  18  chr18_60050624     HCab    T    C        0      0        2 
  18  chr18_60050624     HPrz    T    C        0      0        2 
  18  chr18_60050624     ZBoe    T    C        0      0        2 
  18  chr18_60050624     ZGre    T    C        0      0        2 
  18  chr18_60050624     ZHar    T    C      0.5      1        2 
  18  chr18_60050624   Sample    T    C        0      0        2 
  18  chr18_60052682     AAsi    T    C        0      0        2 
  18  chr18_60052682     AKia    T    C        0      0        2 
  18  chr18_60052682     AOna    T    C      0.5      1        2 
  18  chr18_60052682     ASom    T    C        0      0        2 
  18  chr18_60052682     HCab    T    C        0      0        2 
  18  chr18_60052682     HPrz    T    C        0      0        2 
  18  chr18_60052682     ZBoe    T    C        0      0        2 
  18  chr18_60052682     ZGre    T    C        0      0        2 
  18  chr18_60052682     ZHar    T    C        0      0        2 
  18  chr18_60052682   Sample    T    C        0      0        2 
  18  chr18_60060307     AAsi    T    A        0      0        2 
  18  chr18_60060307     AKia    T    A        0      0        2 
  18  chr18_60060307     AOna    T    A        0      0        2 
  18  chr18_60060307     ASom    T    A        0      0        2 
  18  chr18_60060307     HCab    T    A        0      0        2 
  18  chr18_60060307     HPrz    T    A        0      0        2 
  18  chr18_60060307     ZBoe    T    A        1      2        2 
  18  chr18_60060307     ZGre    T    A        0      0        2 
  18  chr18_60060307     ZHar    T    A        0      0        2 
  18  chr18_60060307   Sample    T    A        0      0        2 
  18  chr18_60063197     AAsi    C    G        0      0        2 
  18  chr18_60063197     AKia    C    G        0      0        2 
  18  chr18_60063197     AOna    C    G      0.5      1        2 
  18  chr18_60063197     ASom    C    G        0      0        2 
  18  chr18_60063197     HCab    C    G        0      0        2 
  18  chr18_60063197     HPrz    C    G        0      0        2 
  18  chr18_60063197     ZBoe    C    G        0      0        2 
  18  chr18_60063197     ZGre    C    G        0      0        2 
  18  chr18_60063197     ZHar    C    G        0      0        2 
  18  chr18_60063197   Sample    C    G        0      0        2 
  18  chr18_60065786     AAsi    C    T        0      0        2 
  18  chr18_60065786     AKia    C    T        0      0        2 
  18  chr18_60065786     AOna    C    T      0.5      1        2 
  18  chr18_60065786     ASom    C    T        0      0        2 
  18  chr18_60065786     HCab    C    T        0      0        2 
  18  chr18_60065786     HPrz    C    T        0      0        2 
  18  chr18_60065786     ZBoe    C    T        0      0        2 
  18  chr18_60065786     ZGre    C    T        0      0        2 
  18  chr18_60065786     ZHar    C    T        0      0        2 
  18  chr18_60065786   Sample    C    T        0      0        2 
  18  chr18_60069726     AAsi    G    A        0      0        2 
  18  chr18_60069726     AKia    G    A        0      0        2 
  18  chr18_60069726     AOna    G    A        0      0        2 
  18  chr18_60069726     ASom    G    A        0      0        2 
  18  chr18_60069726     HCab    G    A        0      0        2 
  18  chr18_60069726     HPrz    G    A      0.5      1        2 
  18  chr18_60069726     ZBoe    G    A        0      0        2 
  18  chr18_60069726     ZGre    G    A        0      0        2 
  18  chr18_60069726     ZHar    G    A        0      0        2 
  18  chr18_60069726   Sample    G    A        0      0        2 
  18  chr18_60070242     AAsi    A    T        0      0        2 
  18  chr18_60070242     AKia    A    T      0.5      1        2 
  18  chr18_60070242     AOna    A    T        0      0        2 
  18  chr18_60070242     ASom    A    T        0      0        2 
  18  chr18_60070242     HCab    A    T        0      0        2 
  18  chr18_60070242     HPrz    A    T        0      0        2 
  18  chr18_60070242     ZBoe    A    T        0      0        2 
  18  chr18_60070242     ZGre    A    T        0      0        2 
  18  chr18_60070242     ZHar    A    T        0      0        2 
  18  chr18_60070242   Sample    A    T        0      0        2 
  18  chr18_60073960     AAsi    G    T        0      0        2 
  18  chr18_60073960     AKia    G    T        0      0        2 
  18  chr18_60073960     AOna    G    T        0      0        2 
  18  chr18_60073960     ASom    G    T        0      0        2 
  18  chr18_60073960     HCab    G    T        1      2        2 
  18  chr18_60073960     HPrz    G    T        1      2        2 
  18  chr18_60073960     ZBoe    G    T        0      0        2 
  18  chr18_60073960     ZGre    G    T        0      0        2 
  18  chr18_60073960     ZHar    G    T        0      0        2 
  18  chr18_60073960   Sample    G    T        0      0        2 
  18  chr18_60076373     AAsi    G    C        0      0        2 
  18  chr18_60076373     AKia    G    C        0      0        2 
  18  chr18_60076373     AOna    G    C        0      0        2 
  18  chr18_60076373     ASom    G    C        0      0        2 
  18  chr18_60076373     HCab    G    C        1      2        2 
  18  chr18_60076373     HPrz    G    C        1      2        2 
  18  chr18_60076373     ZBoe    G    C        0      0        2 
  18  chr18_60076373     ZGre    G    C        0      0        2 
  18  chr18_60076373     ZHar    G    C        0      0        2 
  18  chr18_60076373   Sample    G    C        0      0        2 
  18  chr18_60078985     AAsi    A    T        0      0        2 
  18  chr18_60078985     AKia    A    T        0      0        2 
  18  chr18_60078985     AOna    A    T        0      0        2 
  18  chr18_60078985     ASom    A    T        0      0        2 
  18  chr18_60078985     HCab    A    T        0      0        2 
  18  chr18_60078985     HPrz    A    T        0      0        2 
  18  chr18_60078985     ZBoe    A    T      0.5      1        2 
  18  chr18_60078985     ZGre    A    T        0      0        2 
  18  chr18_60078985     ZHar    A    T        0      0        2 
  18  chr18_60078985   Sample    A    T        0      0        2 
  18  chr18_60091958     AAsi    C    A        0      0        2 
  18  chr18_60091958     AKia    C    A        0      0        2 
  18  chr18_60091958     AOna    C    A      0.5      1        2 
  18  chr18_60091958     ASom    C    A        0      0        2 
  18  chr18_60091958     HCab    C    A        0      0        2 
  18  chr18_60091958     HPrz    C    A        0      0        2 
  18  chr18_60091958     ZBoe    C    A        0      0        2 
  18  chr18_60091958     ZGre    C    A        0      0        2 
  18  chr18_60091958     ZHar    C    A        0      0        2 
  18  chr18_60091958   Sample    C    A        0      0        2 
  18  chr18_60100187     AAsi    G    T        0      0        2 
  18  chr18_60100187     AKia    G    T        0      0        2 
  18  chr18_60100187     AOna    G    T        0      0        2 
  18  chr18_60100187     ASom    G    T        0      0        2 
  18  chr18_60100187     HCab    G    T        0      0        2 
  18  chr18_60100187     HPrz    G    T        0      0        2 
  18  chr18_60100187     ZBoe    G    T        0      0        2 
  18  chr18_60100187     ZGre    G    T        1      2        2 
  18  chr18_60100187     ZHar    G    T        0      0        2 
  18  chr18_60100187   Sample    G    T        0      0        2 
  18  chr18_60102203     AAsi    G    A        0      0        2 
  18  chr18_60102203     AKia    G    A        0      0        2 
  18  chr18_60102203     AOna    G    A        0      0        2 
  18  chr18_60102203     ASom    G    A        0      0        2 
  18  chr18_60102203     HCab    G    A        0      0        2 
  18  chr18_60102203     HPrz    G    A        0      0        2 
  18  chr18_60102203     ZBoe    G    A        0      0        2 
  18  chr18_60102203     ZGre    G    A        0      0        2 
  18  chr18_60102203     ZHar    G    A        1      2        2 
  18  chr18_60102203   Sample    G    A        0      0        2 
  18  chr18_60104802     AAsi    C    T        0      0        2 
  18  chr18_60104802     AKia    C    T        0      0        2 
  18  chr18_60104802     AOna    C    T      0.5      1        2 
  18  chr18_60104802     ASom    C    T        0      0        2 
  18  chr18_60104802     HCab    C    T        0      0        2 
  18  chr18_60104802     HPrz    C    T        0      0        2 
  18  chr18_60104802     ZBoe    C    T        0      0        2 
  18  chr18_60104802     ZGre    C    T        0      0        2 
  18  chr18_60104802     ZHar    C    T        0      0        2 
  18  chr18_60104802   Sample    C    T        0      0        2 
  18  chr18_60107516     AAsi    T    G        0      0        2 
  18  chr18_60107516     AKia    T    G        0      0        2 
  18  chr18_60107516     AOna    T    G        0      0        2 
  18  chr18_60107516     ASom    T    G        1      2        2 
  18  chr18_60107516     HCab    T    G        0      0        2 
  18  chr18_60107516     HPrz    T    G        0      0        2 
  18  chr18_60107516     ZBoe    T    G        0      0        2 
  18  chr18_60107516     ZGre    T    G        0      0        2 
  18  chr18_60107516     ZHar    T    G        0      0        2 
  18  chr18_60107516   Sample    T    G        0      0        2 
  18  chr18_60109145     AAsi    G    A      0.5      1        2 
  18  chr18_60109145     AKia    G    A        0      0        2 
  18  chr18_60109145     AOna    G    A        0      0        2 
  18  chr18_60109145     ASom    G    A        0      0        2 
  18  chr18_60109145     HCab    G    A        0      0        2 
  18  chr18_60109145     HPrz    G    A        0      0        2 
  18  chr18_60109145     ZBoe    G    A        0      0        2 
  18  chr18_60109145     ZGre    G    A        0      0        2 
  18  chr18_60109145     ZHar    G    A        0      0        2 
  18  chr18_60109145   Sample    G    A        0      0        2 
  18  chr18_60116895     AAsi    A    G        0      0        2 
  18  chr18_60116895     AKia    A    G        0      0        2 
  18  chr18_60116895     AOna    A    G        0      0        2 
  18  chr18_60116895     ASom    A    G        0      0        2 
  18  chr18_60116895     HCab    A    G        0      0        2 
  18  chr18_60116895     HPrz    A    G        0      0        2 
  18  chr18_60116895     ZBoe    A    G        0      0        2 
  18  chr18_60116895     ZGre    A    G        0      0        2 
  18  chr18_60116895     ZHar    A    G        1      2        2 
  18  chr18_60116895   Sample    A    G        0      0        2 
  18  chr18_60118257     AAsi    C    T        0      0        2 
  18  chr18_60118257     AKia    C    T        0      0        2 
  18  chr18_60118257     AOna    C    T        0      0        2 
  18  chr18_60118257     ASom    C    T        0      0        2 
  18  chr18_60118257     HCab    C    T        1      2        2 
  18  chr18_60118257     HPrz    C    T        1      2        2 
  18  chr18_60118257     ZBoe    C    T        0      0        2 
  18  chr18_60118257     ZGre    C    T        0      0        2 
  18  chr18_60118257     ZHar    C    T        0      0        2 
  18  chr18_60118257   Sample    C    T        0      0        2 
  18  chr18_60121290     AAsi    C    T        0      0        2 
  18  chr18_60121290     AKia    C    T        0      0        2 
  18  chr18_60121290     AOna    C    T        0      0        2 
  18  chr18_60121290     ASom    C    T        0      0        2 
  18  chr18_60121290     HCab    C    T        0      0        2 
  18  chr18_60121290     HPrz    C    T        0      0        2 
  18  chr18_60121290     ZBoe    C    T        0      0        2 
  18  chr18_60121290     ZGre    C    T        0      0        2 
  18  chr18_60121290     ZHar    C    T        1      2        2 
  18  chr18_60121290   Sample    C    T        0      0        2 
  18  chr18_60127047     AAsi    T    C        0      0        2 
  18  chr18_60127047     AKia    T    C        0      0        2 
  18  chr18_60127047     AOna    T    C        0      0        2 
  18  chr18_60127047     ASom    T    C        0      0        2 
  18  chr18_60127047     HCab    T    C        0      0        2 
  18  chr18_60127047     HPrz    T    C        0      0        2 
  18  chr18_60127047     ZBoe    T    C        0      0        2 
  18  chr18_60127047     ZGre    T    C        0      0        2 
  18  chr18_60127047     ZHar    T    C      0.5      1        2 
  18  chr18_60127047   Sample    T    C        0      0        2 
  18  chr18_60127074     AAsi    T    C        0      0        2 
  18  chr18_60127074     AKia    T    C        0      0        2 
  18  chr18_60127074     AOna    T    C        0      0        2 
  18  chr18_60127074     ASom    T    C        0      0        2 
  18  chr18_60127074     HCab    T    C        0      0        2 
  18  chr18_60127074     HPrz    T    C        0      0        2 
  18  chr18_60127074     ZBoe    T    C        0      0        2 
  18  chr18_60127074     ZGre    T    C        1      2        2 
  18  chr18_60127074     ZHar    T    C        0      0        2 
  18  chr18_60127074   Sample    T    C        0      0        2 
  18  chr18_60128379     AAsi    T    A        0      0        2 
  18  chr18_60128379     AKia    T    A        0      0        2 
  18  chr18_60128379     AOna    T    A        0      0        2 
  18  chr18_60128379     ASom    T    A        0      0        2 
  18  chr18_60128379     HCab    T    A        1      2        2 
  18  chr18_60128379     HPrz    T    A        1      2        2 
  18  chr18_60128379     ZBoe    T    A        0      0        2 
  18  chr18_60128379     ZGre    T    A        0      0        2 
  18  chr18_60128379     ZHar    T    A        0      0        2 
  18  chr18_60128379   Sample    T    A        0      0        2 
  18  chr18_60138134     AAsi    C    T        0      0        2 
  18  chr18_60138134     AKia    C    T        0      0        2 
  18  chr18_60138134     AOna    C    T        0      0        2 
  18  chr18_60138134     ASom    C    T        0      0        2 
  18  chr18_60138134     HCab    C    T        0      0        2 
  18  chr18_60138134     HPrz    C    T      0.5      1        2 
  18  chr18_60138134     ZBoe    C    T        0      0        2 
  18  chr18_60138134     ZGre    C    T        0      0        2 
  18  chr18_60138134     ZHar    C    T        0      0        2 
  18  chr18_60138134   Sample    C    T        0      0        2 
  18  chr18_60146702     AAsi    C    T        0      0        2 
  18  chr18_60146702     AKia    C    T      0.5      1        2 
  18  chr18_60146702     AOna    C    T        0      0        2 
  18  chr18_60146702     ASom    C    T        0      0        2 
  18  chr18_60146702     HCab    C    T        0      0        2 
  18  chr18_60146702     HPrz    C    T        0      0        2 
  18  chr18_60146702     ZBoe    C    T        0      0        2 
  18  chr18_60146702     ZGre    C    T        0      0        2 
  18  chr18_60146702     ZHar    C    T        0      0        2 
  18  chr18_60146702   Sample    C    T        0      0        2 
  18  chr18_60149373     AAsi    A    G        0      0        2 
  18  chr18_60149373     AKia    A    G        0      0        2 
  18  chr18_60149373     AOna    A    G      0.5      1        2 
  18  chr18_60149373     ASom    A    G        0      0        2 
  18  chr18_60149373     HCab    A    G        0      0        2 
  18  chr18_60149373     HPrz    A    G        0      0        2 
  18  chr18_60149373     ZBoe    A    G        0      0        2 
  18  chr18_60149373     ZGre    A    G        0      0        2 
  18  chr18_60149373     ZHar    A    G        0      0        2 
  18  chr18_60149373   Sample    A    G        0      0        2 
  18  chr18_60149415     AAsi    C    T        0      0        2 
  18  chr18_60149415     AKia    C    T        0      0        2 
  18  chr18_60149415     AOna    C    T        0      0        2 
  18  chr18_60149415     ASom    C    T        0      0        2 
  18  chr18_60149415     HCab    C    T        0      0        2 
  18  chr18_60149415     HPrz    C    T        0      0        2 
  18  chr18_60149415     ZBoe    C    T        0      0        2 
  18  chr18_60149415     ZGre    C    T        1      2        2 
  18  chr18_60149415     ZHar    C    T        0      0        2 
  18  chr18_60149415   Sample    C    T        0      0        2 
  18  chr18_60157328     AAsi    G    A        0      0        2 
  18  chr18_60157328     AKia    G    A        0      0        2 
  18  chr18_60157328     AOna    G    A        0      0        2 
  18  chr18_60157328     ASom    G    A        0      0        2 
  18  chr18_60157328     HCab    G    A        0      0        2 
  18  chr18_60157328     HPrz    G    A        0      0        2 
  18  chr18_60157328     ZBoe    G    A      0.5      1        2 
  18  chr18_60157328     ZGre    G    A        0      0        2 
  18  chr18_60157328     ZHar    G    A        0      0        2 
  18  chr18_60157328   Sample    G    A        0      0        2 
  18  chr18_60160654     AAsi    C    A        0      0        2 
  18  chr18_60160654     AKia    C    A        0      0        2 
  18  chr18_60160654     AOna    C    A        0      0        2 
  18  chr18_60160654     ASom    C    A        0      0        2 
  18  chr18_60160654     HCab    C    A        1      2        2 
  18  chr18_60160654     HPrz    C    A        1      2        2 
  18  chr18_60160654     ZBoe    C    A        0      0        2 
  18  chr18_60160654     ZGre    C    A        0      0        2 
  18  chr18_60160654     ZHar    C    A        0      0        2 
  18  chr18_60160654   Sample    C    A        0      0        2 
  18  chr18_60162793     AAsi    A    G        0      0        2 
  18  chr18_60162793     AKia    A    G      0.5      1        2 
  18  chr18_60162793     AOna    A    G        0      0        2 
  18  chr18_60162793     ASom    A    G        0      0        2 
  18  chr18_60162793     HCab    A    G        0      0        2 
  18  chr18_60162793     HPrz    A    G        0      0        2 
  18  chr18_60162793     ZBoe    A    G        0      0        2 
  18  chr18_60162793     ZGre    A    G        0      0        2 
  18  chr18_60162793     ZHar    A    G        0      0        2 
  18  chr18_60162793   Sample    A    G        0      0        2 
  18  chr18_60178941     AAsi    A    G        0      0        2 
  18  chr18_60178941     AKia    A    G        0      0        2 
  18  chr18_60178941     AOna    A    G        0      0        2 
  18  chr18_60178941     ASom    A    G        0      0        2 
  18  chr18_60178941     HCab    A    G        0      0        2 
  18  chr18_60178941     HPrz    A    G        0      0        2 
  18  chr18_60178941     ZBoe    A    G        0      0        2 
  18  chr18_60178941     ZGre    A    G        0      0        2 
  18  chr18_60178941     ZHar    A    G        1      2        2 
  18  chr18_60178941   Sample    A    G        0      0        2 
  18  chr18_60179113     AAsi    G    A        1      2        2 
  18  chr18_60179113     AKia    G    A        0      0        2 
  18  chr18_60179113     AOna    G    A        0      0        2 
  18  chr18_60179113     ASom    G    A        1      2        2 
  18  chr18_60179113     HCab    G    A        0      0        2 
  18  chr18_60179113     HPrz    G    A        0      0        2 
  18  chr18_60179113     ZBoe    G    A        0      0        2 
  18  chr18_60179113     ZGre    G    A        0      0        2 
  18  chr18_60179113     ZHar    G    A        0      0        2 
  18  chr18_60179113   Sample    G    A        1      2        2 
  18  chr18_60184168     AAsi    T    G        0      0        2 
  18  chr18_60184168     AKia    T    G        0      0        2 
  18  chr18_60184168     AOna    T    G      0.5      1        2 
  18  chr18_60184168     ASom    T    G        0      0        2 
  18  chr18_60184168     HCab    T    G        0      0        2 
  18  chr18_60184168     HPrz    T    G        0      0        2 
  18  chr18_60184168     ZBoe    T    G        0      0        2 
  18  chr18_60184168     ZGre    T    G        0      0        2 
  18  chr18_60184168     ZHar    T    G        0      0        2 
  18  chr18_60184168   Sample    T    G        0      0        2 
  18  chr18_60188459     AAsi    C    T        0      0        2 
  18  chr18_60188459     AKia    C    T      0.5      1        2 
  18  chr18_60188459     AOna    C    T        0      0        2 
  18  chr18_60188459     ASom    C    T        0      0        2 
  18  chr18_60188459     HCab    C    T        0      0        2 
  18  chr18_60188459     HPrz    C    T        0      0        2 
  18  chr18_60188459     ZBoe    C    T        0      0        2 
  18  chr18_60188459     ZGre    C    T        0      0        2 
  18  chr18_60188459     ZHar    C    T        0      0        2 
  18  chr18_60188459   Sample    C    T        0      0        2 
  18  chr18_60202388     AAsi    G    A        0      0        2 
  18  chr18_60202388     AKia    G    A        0      0        2 
  18  chr18_60202388     AOna    G    A        0      0        2 
  18  chr18_60202388     ASom    G    A        0      0        2 
  18  chr18_60202388     HCab    G    A        0      0        2 
  18  chr18_60202388     HPrz    G    A        0      0        2 
  18  chr18_60202388     ZBoe    G    A        1      2        2 
  18  chr18_60202388     ZGre    G    A        0      0        2 
  18  chr18_60202388     ZHar    G    A        0      0        2 
  18  chr18_60202388   Sample    G    A        0      0        2 
  18  chr18_60210574     AAsi    G    A        0      0        2 
  18  chr18_60210574     AKia    G    A        0      0        2 
  18  chr18_60210574     AOna    G    A        0      0        2 
  18  chr18_60210574     ASom    G    A        0      0        2 
  18  chr18_60210574     HCab    G    A        1      2        2 
  18  chr18_60210574     HPrz    G    A        1      2        2 
  18  chr18_60210574     ZBoe    G    A        0      0        2 
  18  chr18_60210574     ZGre    G    A        0      0        2 
  18  chr18_60210574     ZHar    G    A        0      0        2 
  18  chr18_60210574   Sample    G    A        0      0        2 
  18  chr18_60211301     AAsi    T    C        0      0        2 
  18  chr18_60211301     AKia    T    C        0      0        2 
  18  chr18_60211301     AOna    T    C        0      0        2 
  18  chr18_60211301     ASom    T    C        0      0        2 
  18  chr18_60211301     HCab    T    C        1      2        2 
  18  chr18_60211301     HPrz    T    C        1      2        2 
  18  chr18_60211301     ZBoe    T    C        0      0        2 
  18  chr18_60211301     ZGre    T    C        0      0        2 
  18  chr18_60211301     ZHar    T    C        0      0        2 
  18  chr18_60211301   Sample    T    C        0      0        2 
  18  chr18_60214242     AAsi    T    G        0      0        2 
  18  chr18_60214242     AKia    T    G      0.5      1        2 
  18  chr18_60214242     AOna    T    G        0      0        2 
  18  chr18_60214242     ASom    T    G        0      0        2 
  18  chr18_60214242     HCab    T    G        0      0        2 
  18  chr18_60214242     HPrz    T    G        0      0        2 
  18  chr18_60214242     ZBoe    T    G        0      0        2 
  18  chr18_60214242     ZGre    T    G        0      0        2 
  18  chr18_60214242     ZHar    T    G        0      0        2 
  18  chr18_60214242   Sample    T    G        0      0        2 
  18  chr18_60233438     AAsi    G    T        0      0        2 
  18  chr18_60233438     AKia    G    T        1      2        2 
  18  chr18_60233438     AOna    G    T        1      2        2 
  18  chr18_60233438     ASom    G    T        0      0        2 
  18  chr18_60233438     HCab    G    T        0      0        2 
  18  chr18_60233438     HPrz    G    T        0      0        2 
  18  chr18_60233438     ZBoe    G    T        0      0        2 
  18  chr18_60233438     ZGre    G    T        0      0        2 
  18  chr18_60233438     ZHar    G    T        0      0        2 
  18  chr18_60233438   Sample    G    T        0      0        2 
  18  chr18_60250605     AAsi    A    G        0      0        2 
  18  chr18_60250605     AKia    A    G        0      0        2 
  18  chr18_60250605     AOna    A    G        0      0        2 
  18  chr18_60250605     ASom    A    G        0      0        2 
  18  chr18_60250605     HCab    A    G        0      0        2 
  18  chr18_60250605     HPrz    A    G        0      0        2 
  18  chr18_60250605     ZBoe    A    G        0      0        2 
  18  chr18_60250605     ZGre    A    G        1      2        2 
  18  chr18_60250605     ZHar    A    G        1      2        2 
  18  chr18_60250605   Sample    A    G        0      0        2 
  18  chr18_60250966     AAsi    A    G        0      0        2 
  18  chr18_60250966     AKia    A    G      0.5      1        2 
  18  chr18_60250966     AOna    A    G        0      0        2 
  18  chr18_60250966     ASom    A    G        1      2        2 
  18  chr18_60250966     HCab    A    G        0      0        2 
  18  chr18_60250966     HPrz    A    G        0      0        2 
  18  chr18_60250966     ZBoe    A    G        0      0        2 
  18  chr18_60250966     ZGre    A    G        0      0        2 
  18  chr18_60250966     ZHar    A    G        0      0        2 
  18  chr18_60250966   Sample    A    G        0      0        2 
  18  chr18_60252202     AAsi    A    G        0      0        2 
  18  chr18_60252202     AKia    A    G        0      0        2 
  18  chr18_60252202     AOna    A    G        0      0        2 
  18  chr18_60252202     ASom    A    G        0      0        2 
  18  chr18_60252202     HCab    A    G        1      2        2 
  18  chr18_60252202     HPrz    A    G        1      2        2 
  18  chr18_60252202     ZBoe    A    G        0      0        2 
  18  chr18_60252202     ZGre    A    G        0      0        2 
  18  chr18_60252202     ZHar    A    G        0      0        2 
  18  chr18_60252202   Sample    A    G        0      0        2 
  18  chr18_60256081     AAsi    C    A        0      0        2 
  18  chr18_60256081     AKia    C    A      0.5      1        2 
  18  chr18_60256081     AOna    C    A        0      0        2 
  18  chr18_60256081     ASom    C    A        0      0        2 
  18  chr18_60256081     HCab    C    A        0      0        2 
  18  chr18_60256081     HPrz    C    A        0      0        2 
  18  chr18_60256081     ZBoe    C    A        0      0        2 
  18  chr18_60256081     ZGre    C    A        0      0        2 
  18  chr18_60256081     ZHar    C    A        0      0        2 
  18  chr18_60256081   Sample    C    A        0      0        2 
  18  chr18_60272247     AAsi    G    A        0      0        2 
  18  chr18_60272247     AKia    G    A        0      0        2 
  18  chr18_60272247     AOna    G    A        0      0        2 
  18  chr18_60272247     ASom    G    A        0      0        2 
  18  chr18_60272247     HCab    G    A        0      0        2 
  18  chr18_60272247     HPrz    G    A        0      0        2 
  18  chr18_60272247     ZBoe    G    A        0      0        2 
  18  chr18_60272247     ZGre    G    A        0      0        2 
  18  chr18_60272247     ZHar    G    A      0.5      1        2 
  18  chr18_60272247   Sample    G    A        0      0        2 
  18  chr18_60274973     AAsi    C    T        0      0        2 
  18  chr18_60274973     AKia    C    T        0      0        2 
  18  chr18_60274973     AOna    C    T        0      0        2 
  18  chr18_60274973     ASom    C    T        0      0        2 
  18  chr18_60274973     HCab    C    T        1      2        2 
  18  chr18_60274973     HPrz    C    T        1      2        2 
  18  chr18_60274973     ZBoe    C    T        0      0        2 
  18  chr18_60274973     ZGre    C    T        0      0        2 
  18  chr18_60274973     ZHar    C    T        0      0        2 
  18  chr18_60274973   Sample    C    T        0      0        2 
  18  chr18_60279085     AAsi    T    C        0      0        2 
  18  chr18_60279085     AKia    T    C        0      0        2 
  18  chr18_60279085     AOna    T    C        0      0        2 
  18  chr18_60279085     ASom    T    C        0      0        2 
  18  chr18_60279085     HCab    T    C        1      2        2 
  18  chr18_60279085     HPrz    T    C        1      2        2 
  18  chr18_60279085     ZBoe    T    C        0      0        2 
  18  chr18_60279085     ZGre    T    C        0      0        2 
  18  chr18_60279085     ZHar    T    C        0      0        2 
  18  chr18_60279085   Sample    T    C        0      0        2 
  18  chr18_60280225     AAsi    C    T        0      0        2 
  18  chr18_60280225     AKia    C    T        0      0        2 
  18  chr18_60280225     AOna    C    T        0      0        2 
  18  chr18_60280225     ASom    C    T        0      0        2 
  18  chr18_60280225     HCab    C    T      0.5      1        2 
  18  chr18_60280225     HPrz    C    T        0      0        2 
  18  chr18_60280225     ZBoe    C    T        0      0        2 
  18  chr18_60280225     ZGre    C    T        0      0        2 
  18  chr18_60280225     ZHar    C    T        0      0        2 
  18  chr18_60280225   Sample    C    T        0      0        2 
  18  chr18_60292309     AAsi    A    G        0      0        2 
  18  chr18_60292309     AKia    A    G        0      0        2 
  18  chr18_60292309     AOna    A    G        0      0        2 
  18  chr18_60292309     ASom    A    G        0      0        2 
  18  chr18_60292309     HCab    A    G      0.5      1        2 
  18  chr18_60292309     HPrz    A    G        0      0        2 
  18  chr18_60292309     ZBoe    A    G        0      0        2 
  18  chr18_60292309     ZGre    A    G        0      0        2 
  18  chr18_60292309     ZHar    A    G        0      0        2 
  18  chr18_60292309   Sample    A    G        0      0        2 
  18  chr18_60300310     AAsi    A    G        0      0        2 
  18  chr18_60300310     AKia    A    G        0      0        2 
  18  chr18_60300310     AOna    A    G      0.5      1        2 
  18  chr18_60300310     ASom    A    G        0      0        2 
  18  chr18_60300310     HCab    A    G        0      0        2 
  18  chr18_60300310     HPrz    A    G        0      0        2 
  18  chr18_60300310     ZBoe    A    G        0      0        2 
  18  chr18_60300310     ZGre    A    G        0      0        2 
  18  chr18_60300310     ZHar    A    G        0      0        2 
  18  chr18_60300310   Sample    A    G        0      0        2 
  18  chr18_60304304     AAsi    C    T        0      0        2 
  18  chr18_60304304     AKia    C    T        0      0        2 
  18  chr18_60304304     AOna    C    T        0      0        2 
  18  chr18_60304304     ASom    C    T      0.5      1        2 
  18  chr18_60304304     HCab    C    T        0      0        2 
  18  chr18_60304304     HPrz    C    T        0      0        2 
  18  chr18_60304304     ZBoe    C    T        0      0        2 
  18  chr18_60304304     ZGre    C    T        0      0        2 
  18  chr18_60304304     ZHar    C    T        0      0        2 
  18  chr18_60304304   Sample    C    T        0      0        2 
  18  chr18_60305177     AAsi    G    T        0      0        2 
  18  chr18_60305177     AKia    G    T        1      2        2 
  18  chr18_60305177     AOna    G    T        1      2        2 
  18  chr18_60305177     ASom    G    T        0      0        2 
  18  chr18_60305177     HCab    G    T        0      0        2 
  18  chr18_60305177     HPrz    G    T        0      0        2 
  18  chr18_60305177     ZBoe    G    T        0      0        2 
  18  chr18_60305177     ZGre    G    T        0      0        2 
  18  chr18_60305177     ZHar    G    T        0      0        2 
  18  chr18_60305177   Sample    G    T        0      0        2 
  18  chr18_60311735     AAsi    A    G        0      0        2 
  18  chr18_60311735     AKia    A    G        0      0        2 
  18  chr18_60311735     AOna    A    G        0      0        2 
  18  chr18_60311735     ASom    A    G        0      0        2 
  18  chr18_60311735     HCab    A    G      0.5      1        2 
  18  chr18_60311735     HPrz    A    G        0      0        2 
  18  chr18_60311735     ZBoe    A    G        0      0        2 
  18  chr18_60311735     ZGre    A    G        0      0        2 
  18  chr18_60311735     ZHar    A    G        0      0        2 
  18  chr18_60311735   Sample    A    G        0      0        2 
  18  chr18_60331292     AAsi    G    A        0      0        2 
  18  chr18_60331292     AKia    G    A        1      2        2 
  18  chr18_60331292     AOna    G    A      0.5      1        2 
  18  chr18_60331292     ASom    G    A        0      0        2 
  18  chr18_60331292     HCab    G    A        0      0        2 
  18  chr18_60331292     HPrz    G    A        0      0        2 
  18  chr18_60331292     ZBoe    G    A        0      0        2 
  18  chr18_60331292     ZGre    G    A        0      0        2 
  18  chr18_60331292     ZHar    G    A        0      0        2 
  18  chr18_60331292   Sample    G    A        0      0        2 
  18  chr18_60332087     AAsi    T    C        0      0        2 
  18  chr18_60332087     AKia    T    C        0      0        2 
  18  chr18_60332087     AOna    T    C        0      0        2 
  18  chr18_60332087     ASom    T    C        0      0        2 
  18  chr18_60332087     HCab    T    C        0      0        2 
  18  chr18_60332087     HPrz    T    C        0      0        2 
  18  chr18_60332087     ZBoe    T    C        0      0        2 
  18  chr18_60332087     ZGre    T    C      0.5      1        2 
  18  chr18_60332087     ZHar    T    C        0      0        2 
  18  chr18_60332087   Sample    T    C        0      0        2 
  18  chr18_60334729     AAsi    A    G        0      0        2 
  18  chr18_60334729     AKia    A    G        0      0        2 
  18  chr18_60334729     AOna    A    G        0      0        2 
  18  chr18_60334729     ASom    A    G        0      0        2 
  18  chr18_60334729     HCab    A    G        0      0        2 
  18  chr18_60334729     HPrz    A    G        0      0        2 
  18  chr18_60334729     ZBoe    A    G        1      2        2 
  18  chr18_60334729     ZGre    A    G        0      0        2 
  18  chr18_60334729     ZHar    A    G        0      0        2 
  18  chr18_60334729   Sample    A    G        0      0        2 
  18  chr18_60335995     AAsi    G    A        0      0        2 
  18  chr18_60335995     AKia    G    A        0      0        2 
  18  chr18_60335995     AOna    G    A        0      0        2 
  18  chr18_60335995     ASom    G    A        0      0        2 
  18  chr18_60335995     HCab    G    A        0      0        2 
  18  chr18_60335995     HPrz    G    A        0      0        2 
  18  chr18_60335995     ZBoe    G    A        0      0        2 
  18  chr18_60335995     ZGre    G    A      0.5      1        2 
  18  chr18_60335995     ZHar    G    A        0      0        2 
  18  chr18_60335995   Sample    G    A        0      0        2 
  18  chr18_60346947     AAsi    G    A        0      0        2 
  18  chr18_60346947     AKia    G    A        0      0        2 
  18  chr18_60346947     AOna    G    A        0      0        2 
  18  chr18_60346947     ASom    G    A        0      0        2 
  18  chr18_60346947     HCab    G    A        0      0        2 
  18  chr18_60346947     HPrz    G    A      0.5      1        2 
  18  chr18_60346947     ZBoe    G    A        0      0        2 
  18  chr18_60346947     ZGre    G    A        0      0        2 
  18  chr18_60346947     ZHar    G    A        0      0        2 
  18  chr18_60346947   Sample    G    A        0      0        2 
  18  chr18_60348435     AAsi    C    G        0      0        2 
  18  chr18_60348435     AKia    C    G        0      0        2 
  18  chr18_60348435     AOna    C    G        0      0        2 
  18  chr18_60348435     ASom    C    G        0      0        2 
  18  chr18_60348435     HCab    C    G        1      2        2 
  18  chr18_60348435     HPrz    C    G        1      2        2 
  18  chr18_60348435     ZBoe    C    G        0      0        2 
  18  chr18_60348435     ZGre    C    G        0      0        2 
  18  chr18_60348435     ZHar    C    G        0      0        2 
  18  chr18_60348435   Sample    C    G        0      0        2 
  18  chr18_60350795     AAsi    T    G        0      0        2 
  18  chr18_60350795     AKia    T    G        0      0        2 
  18  chr18_60350795     AOna    T    G        0      0        2 
  18  chr18_60350795     ASom    T    G        0      0        2 
  18  chr18_60350795     HCab    T    G        0      0        2 
  18  chr18_60350795     HPrz    T    G        0      0        2 
  18  chr18_60350795     ZBoe    T    G        0      0        2 
  18  chr18_60350795     ZGre    T    G      0.5      1        2 
  18  chr18_60350795     ZHar    T    G        0      0        2 
  18  chr18_60350795   Sample    T    G        0      0        2 
  18  chr18_60352570     AAsi    G    A        1      2        2 
  18  chr18_60352570     AKia    G    A        0      0        2 
  18  chr18_60352570     AOna    G    A        0      0        2 
  18  chr18_60352570     ASom    G    A        1      2        2 
  18  chr18_60352570     HCab    G    A        0      0        2 
  18  chr18_60352570     HPrz    G    A        0      0        2 
  18  chr18_60352570     ZBoe    G    A        0      0        2 
  18  chr18_60352570     ZGre    G    A        0      0        2 
  18  chr18_60352570     ZHar    G    A        0      0        2 
  18  chr18_60352570   Sample    G    A        1      2        2 
  18  chr18_60358367     AAsi    G    A        0      0        2 
  18  chr18_60358367     AKia    G    A        0      0        2 
  18  chr18_60358367     AOna    G    A      0.5      1        2 
  18  chr18_60358367     ASom    G    A        0      0        2 
  18  chr18_60358367     HCab    G    A        0      0        2 
  18  chr18_60358367     HPrz    G    A        0      0        2 
  18  chr18_60358367     ZBoe    G    A        0      0        2 
  18  chr18_60358367     ZGre    G    A        0      0        2 
  18  chr18_60358367     ZHar    G    A        0      0        2 
  18  chr18_60358367   Sample    G    A        0      0        2 
  18  chr18_60362633     AAsi    A    G        0      0        2 
  18  chr18_60362633     AKia    A    G        0      0        2 
  18  chr18_60362633     AOna    A    G        0      0        2 
  18  chr18_60362633     ASom    A    G        0      0        2 
  18  chr18_60362633     HCab    A    G        1      2        2 
  18  chr18_60362633     HPrz    A    G        1      2        2 
  18  chr18_60362633     ZBoe    A    G        0      0        2 
  18  chr18_60362633     ZGre    A    G        0      0        2 
  18  chr18_60362633     ZHar    A    G        0      0        2 
  18  chr18_60362633   Sample    A    G        0      0        2 
  18  chr18_60366198     AAsi    G    T        0      0        2 
  18  chr18_60366198     AKia    G    T        0      0        2 
  18  chr18_60366198     AOna    G    T      0.5      1        2 
  18  chr18_60366198     ASom    G    T        0      0        2 
  18  chr18_60366198     HCab    G    T        0      0        2 
  18  chr18_60366198     HPrz    G    T        0      0        2 
  18  chr18_60366198     ZBoe    G    T        0      0        2 
  18  chr18_60366198     ZGre    G    T        0      0        2 
  18  chr18_60366198     ZHar    G    T        0      0        2 
  18  chr18_60366198   Sample    G    T        0      0        2 
  18  chr18_60369260     AAsi    G    A        0      0        2 
  18  chr18_60369260     AKia    G    A        0      0        2 
  18  chr18_60369260     AOna    G    A        0      0        2 
  18  chr18_60369260     ASom    G    A        0      0        2 
  18  chr18_60369260     HCab    G    A        1      2        2 
  18  chr18_60369260     HPrz    G    A        1      2        2 
  18  chr18_60369260     ZBoe    G    A        0      0        2 
  18  chr18_60369260     ZGre    G    A        0      0        2 
  18  chr18_60369260     ZHar    G    A        0      0        2 
  18  chr18_60369260   Sample    G    A        0      0        2 
  18  chr18_60369478     AAsi    G    A        0      0        2 
  18  chr18_60369478     AKia    G    A        0      0        2 
  18  chr18_60369478     AOna    G    A        0      0        2 
  18  chr18_60369478     ASom    G    A        0      0        2 
  18  chr18_60369478     HCab    G    A        0      0        2 
  18  chr18_60369478     HPrz    G    A        0      0        2 
  18  chr18_60369478     ZBoe    G    A        0      0        2 
  18  chr18_60369478     ZGre    G    A        0      0        2 
  18  chr18_60369478     ZHar    G    A        1      2        2 
  18  chr18_60369478   Sample    G    A        0      0        2 
  18  chr18_60376104     AAsi    A    G        0      0        2 
  18  chr18_60376104     AKia    A    G      0.5      1        2 
  18  chr18_60376104     AOna    A    G      0.5      1        2 
  18  chr18_60376104     ASom    A    G        0      0        2 
  18  chr18_60376104     HCab    A    G        0      0        2 
  18  chr18_60376104     HPrz    A    G        0      0        2 
  18  chr18_60376104     ZBoe    A    G        0      0        2 
  18  chr18_60376104     ZGre    A    G        0      0        2 
  18  chr18_60376104     ZHar    A    G        0      0        2 
  18  chr18_60376104   Sample    A    G        0      0        2 
  18  chr18_60384522     AAsi    T    C        0      0        2 
  18  chr18_60384522     AKia    T    C        0      0        2 
  18  chr18_60384522     AOna    T    C        0      0        2 
  18  chr18_60384522     ASom    T    C        0      0        2 
  18  chr18_60384522     HCab    T    C        0      0        2 
  18  chr18_60384522     HPrz    T    C        0      0        2 
  18  chr18_60384522     ZBoe    T    C        0      0        2 
  18  chr18_60384522     ZGre    T    C      0.5      1        2 
  18  chr18_60384522     ZHar    T    C        0      0        2 
  18  chr18_60384522   Sample    T    C        0      0        2 
  18  chr18_60394474     AAsi    A    T        0      0        2 
  18  chr18_60394474     AKia    A    T        0      0        2 
  18  chr18_60394474     AOna    A    T        0      0        2 
  18  chr18_60394474     ASom    A    T        0      0        2 
  18  chr18_60394474     HCab    A    T        0      0        2 
  18  chr18_60394474     HPrz    A    T        0      0        2 
  18  chr18_60394474     ZBoe    A    T        0      0        2 
  18  chr18_60394474     ZGre    A    T        0      0        2 
  18  chr18_60394474     ZHar    A    T        1      2        2 
  18  chr18_60394474   Sample    A    T        0      0        2 
  18  chr18_60396983     AAsi    A    C        0      0        2 
  18  chr18_60396983     AKia    A    C        0      0        2 
  18  chr18_60396983     AOna    A    C        0      0        2 
  18  chr18_60396983     ASom    A    C        0      0        2 
  18  chr18_60396983     HCab    A    C        1      2        2 
  18  chr18_60396983     HPrz    A    C        1      2        2 
  18  chr18_60396983     ZBoe    A    C        0      0        2 
  18  chr18_60396983     ZGre    A    C        0      0        2 
  18  chr18_60396983     ZHar    A    C        0      0        2 
  18  chr18_60396983   Sample    A    C        0      0        2 
  18  chr18_60397955     AAsi    T    C        0      0        2 
  18  chr18_60397955     AKia    T    C      0.5      1        2 
  18  chr18_60397955     AOna    T    C        0      0        2 
  18  chr18_60397955     ASom    T    C        0      0        2 
  18  chr18_60397955     HCab    T    C        1      2        2 
  18  chr18_60397955     HPrz    T    C        1      2        2 
  18  chr18_60397955     ZBoe    T    C        0      0        2 
  18  chr18_60397955     ZGre    T    C        1      2        2 
  18  chr18_60397955     ZHar    T    C        0      0        2 
  18  chr18_60397955   Sample    T    C        0      0        2 
  18  chr18_60402120     AAsi    T    C        0      0        2 
  18  chr18_60402120     AKia    T    C        0      0        2 
  18  chr18_60402120     AOna    T    C        0      0        2 
  18  chr18_60402120     ASom    T    C        0      0        2 
  18  chr18_60402120     HCab    T    C        0      0        2 
  18  chr18_60402120     HPrz    T    C        0      0        2 
  18  chr18_60402120     ZBoe    T    C        0      0        2 
  18  chr18_60402120     ZGre    T    C        0      0        2 
  18  chr18_60402120     ZHar    T    C        1      2        2 
  18  chr18_60402120   Sample    T    C        0      0        2 
  18  chr18_60407213     AAsi    A    C        0      0        2 
  18  chr18_60407213     AKia    A    C        0      0        2 
  18  chr18_60407213     AOna    A    C        0      0        2 
  18  chr18_60407213     ASom    A    C        0      0        2 
  18  chr18_60407213     HCab    A    C        1      2        2 
  18  chr18_60407213     HPrz    A    C        1      2        2 
  18  chr18_60407213     ZBoe    A    C        0      0        2 
  18  chr18_60407213     ZGre    A    C        0      0        2 
  18  chr18_60407213     ZHar    A    C        0      0        2 
  18  chr18_60407213   Sample    A    C        0      0        2 
  18  chr18_60408164     AAsi    C    T        0      0        2 
  18  chr18_60408164     AKia    C    T        0      0        2 
  18  chr18_60408164     AOna    C    T        0      0        2 
  18  chr18_60408164     ASom    C    T        0      0        2 
  18  chr18_60408164     HCab    C    T        0      0        2 
  18  chr18_60408164     HPrz    C    T        0      0        2 
  18  chr18_60408164     ZBoe    C    T        1      2        2 
  18  chr18_60408164     ZGre    C    T        0      0        2 
  18  chr18_60408164     ZHar    C    T        0      0        2 
  18  chr18_60408164   Sample    C    T        0      0        2 
  18  chr18_60409867     AAsi    G    A        0      0        2 
  18  chr18_60409867     AKia    G    A        0      0        2 
  18  chr18_60409867     AOna    G    A        0      0        2 
  18  chr18_60409867     ASom    G    A        0      0        2 
  18  chr18_60409867     HCab    G    A        0      0        2 
  18  chr18_60409867     HPrz    G    A        0      0        2 
  18  chr18_60409867     ZBoe    G    A        1      2        2 
  18  chr18_60409867     ZGre    G    A        1      2        2 
  18  chr18_60409867     ZHar    G    A        1      2        2 
  18  chr18_60409867   Sample    G    A        0      0        2 
  18  chr18_60410506     AAsi    C    T        0      0        2 
  18  chr18_60410506     AKia    C    T        0      0        2 
  18  chr18_60410506     AOna    C    T        0      0        2 
  18  chr18_60410506     ASom    C    T        0      0        2 
  18  chr18_60410506     HCab    C    T        0      0        2 
  18  chr18_60410506     HPrz    C    T        0      0        2 
  18  chr18_60410506     ZBoe    C    T        0      0        2 
  18  chr18_60410506     ZGre    C    T      0.5      1        2 
  18  chr18_60410506     ZHar    C    T        1      2        2 
  18  chr18_60410506   Sample    C    T        0      0        2 
  18  chr18_60415386     AAsi    A    G        0      0        2 
  18  chr18_60415386     AKia    A    G        0      0        2 
  18  chr18_60415386     AOna    A    G        0      0        2 
  18  chr18_60415386     ASom    A    G        0      0        2 
  18  chr18_60415386     HCab    A    G        0      0        2 
  18  chr18_60415386     HPrz    A    G        0      0        2 
  18  chr18_60415386     ZBoe    A    G      0.5      1        2 
  18  chr18_60415386     ZGre    A    G        0      0        2 
  18  chr18_60415386     ZHar    A    G        0      0        2 
  18  chr18_60415386   Sample    A    G        0      0        2 
  18  chr18_60430440     AAsi    C    T        0      0        2 
  18  chr18_60430440     AKia    C    T        0      0        2 
  18  chr18_60430440     AOna    C    T        0      0        2 
  18  chr18_60430440     ASom    C    T        0      0        2 
  18  chr18_60430440     HCab    C    T        0      0        2 
  18  chr18_60430440     HPrz    C    T        0      0        2 
  18  chr18_60430440     ZBoe    C    T      0.5      1        2 
  18  chr18_60430440     ZGre    C    T        1      2        2 
  18  chr18_60430440     ZHar    C    T        0      0        2 
  18  chr18_60430440   Sample    C    T        0      0        2 
  18  chr18_60434798     AAsi    A    G        0      0        2 
  18  chr18_60434798     AKia    A    G        0      0        2 
  18  chr18_60434798     AOna    A    G        0      0        2 
  18  chr18_60434798     ASom    A    G        0      0        2 
  18  chr18_60434798     HCab    A    G        0      0        2 
  18  chr18_60434798     HPrz    A    G        0      0        2 
  18  chr18_60434798     ZBoe    A    G      0.5      1        2 
  18  chr18_60434798     ZGre    A    G        0      0        2 
  18  chr18_60434798     ZHar    A    G        0      0        2 
  18  chr18_60434798   Sample    A    G        0      0        2 
  18  chr18_60452447     AAsi    C    T        0      0        2 
  18  chr18_60452447     AKia    C    T        0      0        2 
  18  chr18_60452447     AOna    C    T        0      0        2 
  18  chr18_60452447     ASom    C    T        0      0        2 
  18  chr18_60452447     HCab    C    T        1      2        2 
  18  chr18_60452447     HPrz    C    T        1      2        2 
  18  chr18_60452447     ZBoe    C    T        0      0        2 
  18  chr18_60452447     ZGre    C    T        0      0        2 
  18  chr18_60452447     ZHar    C    T        0      0        2 
  18  chr18_60452447   Sample    C    T        0      0        2 
  18  chr18_60453521     AAsi    C    T      0.5      1        2 
  18  chr18_60453521     AKia    C    T        0      0        2 
  18  chr18_60453521     AOna    C    T        0      0        2 
  18  chr18_60453521     ASom    C    T        0      0        2 
  18  chr18_60453521     HCab    C    T        0      0        2 
  18  chr18_60453521     HPrz    C    T        0      0        2 
  18  chr18_60453521     ZBoe    C    T        0      0        2 
  18  chr18_60453521     ZGre    C    T        0      0        2 
  18  chr18_60453521     ZHar    C    T        0      0        2 
  18  chr18_60453521   Sample    C    T        0      0        2 
  18  chr18_60455806     AAsi    G    A        0      0        2 
  18  chr18_60455806     AKia    G    A        0      0        2 
  18  chr18_60455806     AOna    G    A        0      0        2 
  18  chr18_60455806     ASom    G    A        0      0        2 
  18  chr18_60455806     HCab    G    A        1      2        2 
  18  chr18_60455806     HPrz    G    A        1      2        2 
  18  chr18_60455806     ZBoe    G    A        0      0        2 
  18  chr18_60455806     ZGre    G    A        0      0        2 
  18  chr18_60455806     ZHar    G    A        0      0        2 
  18  chr18_60455806   Sample    G    A        0      0        2 
  18  chr18_60460278     AAsi    C    A        0      0        2 
  18  chr18_60460278     AKia    C    A        0      0        2 
  18  chr18_60460278     AOna    C    A        0      0        2 
  18  chr18_60460278     ASom    C    A        0      0        2 
  18  chr18_60460278     HCab    C    A        0      0        2 
  18  chr18_60460278     HPrz    C    A        0      0        2 
  18  chr18_60460278     ZBoe    C    A      0.5      1        2 
  18  chr18_60460278     ZGre    C    A        0      0        2 
  18  chr18_60460278     ZHar    C    A        0      0        2 
  18  chr18_60460278   Sample    C    A        0      0        2 
  18  chr18_60462331     AAsi    G    A        0      0        2 
  18  chr18_60462331     AKia    G    A        0      0        2 
  18  chr18_60462331     AOna    G    A        0      0        2 
  18  chr18_60462331     ASom    G    A        0      0        2 
  18  chr18_60462331     HCab    G    A        0      0        2 
  18  chr18_60462331     HPrz    G    A        0      0        2 
  18  chr18_60462331     ZBoe    G    A        0      0        2 
  18  chr18_60462331     ZGre    G    A        1      2        2 
  18  chr18_60462331     ZHar    G    A        0      0        2 
  18  chr18_60462331   Sample    G    A        0      0        2 
  18  chr18_60463431     AAsi    G    C        0      0        2 
  18  chr18_60463431     AKia    G    C        0      0        2 
  18  chr18_60463431     AOna    G    C        0      0        2 
  18  chr18_60463431     ASom    G    C        0      0        2 
  18  chr18_60463431     HCab    G    C        0      0        2 
  18  chr18_60463431     HPrz    G    C        0      0        2 
  18  chr18_60463431     ZBoe    G    C        0      0        2 
  18  chr18_60463431     ZGre    G    C        1      2        2 
  18  chr18_60463431     ZHar    G    C        0      0        2 
  18  chr18_60463431   Sample    G    C        0      0        2 
  18  chr18_60471831     AAsi    C    G        0      0        2 
  18  chr18_60471831     AKia    C    G        0      0        2 
  18  chr18_60471831     AOna    C    G        0      0        2 
  18  chr18_60471831     ASom    C    G        0      0        2 
  18  chr18_60471831     HCab    C    G      0.5      1        2 
  18  chr18_60471831     HPrz    C    G        0      0        2 
  18  chr18_60471831     ZBoe    C    G        0      0        2 
  18  chr18_60471831     ZGre    C    G        0      0        2 
  18  chr18_60471831     ZHar    C    G        0      0        2 
  18  chr18_60471831   Sample    C    G        0      0        2 
  18  chr18_60476458     AAsi    G    A        0      0        2 
  18  chr18_60476458     AKia    G    A        1      2        2 
  18  chr18_60476458     AOna    G    A        1      2        2 
  18  chr18_60476458     ASom    G    A        0      0        2 
  18  chr18_60476458     HCab    G    A        0      0        2 
  18  chr18_60476458     HPrz    G    A        0      0        2 
  18  chr18_60476458     ZBoe    G    A        0      0        2 
  18  chr18_60476458     ZGre    G    A        0      0        2 
  18  chr18_60476458     ZHar    G    A        0      0        2 
  18  chr18_60476458   Sample    G    A        0      0        2 
  18  chr18_60485268     AAsi    C    G        0      0        2 
  18  chr18_60485268     AKia    C    G        0      0        2 
  18  chr18_60485268     AOna    C    G        0      0        2 
  18  chr18_60485268     ASom    C    G        0      0        2 
  18  chr18_60485268     HCab    C    G        1      2        2 
  18  chr18_60485268     HPrz    C    G        1      2        2 
  18  chr18_60485268     ZBoe    C    G        0      0        2 
  18  chr18_60485268     ZGre    C    G        0      0        2 
  18  chr18_60485268     ZHar    C    G        0      0        2 
  18  chr18_60485268   Sample    C    G        0      0        2 
  18  chr18_60485341     AAsi    C    T        0      0        2 
  18  chr18_60485341     AKia    C    T        0      0        2 
  18  chr18_60485341     AOna    C    T        0      0        2 
  18  chr18_60485341     ASom    C    T        0      0        2 
  18  chr18_60485341     HCab    C    T        0      0        2 
  18  chr18_60485341     HPrz    C    T        0      0        2 
  18  chr18_60485341     ZBoe    C    T        0      0        2 
  18  chr18_60485341     ZGre    C    T        0      0        2 
  18  chr18_60485341     ZHar    C    T        1      2        2 
  18  chr18_60485341   Sample    C    T        0      0        2 
  18  chr18_60488194     AAsi    T    C        0      0        2 
  18  chr18_60488194     AKia    T    C        0      0        2 
  18  chr18_60488194     AOna    T    C        0      0        2 
  18  chr18_60488194     ASom    T    C        1      2        2 
  18  chr18_60488194     HCab    T    C        0      0        2 
  18  chr18_60488194     HPrz    T    C        0      0        2 
  18  chr18_60488194     ZBoe    T    C        0      0        2 
  18  chr18_60488194     ZGre    T    C        0      0        2 
  18  chr18_60488194     ZHar    T    C        0      0        2 
  18  chr18_60488194   Sample    T    C        0      0        2 
  18  chr18_60491708     AAsi    A    C        0      0        2 
  18  chr18_60491708     AKia    A    C        0      0        2 
  18  chr18_60491708     AOna    A    C        0      0        2 
  18  chr18_60491708     ASom    A    C        0      0        2 
  18  chr18_60491708     HCab    A    C        1      2        2 
  18  chr18_60491708     HPrz    A    C        1      2        2 
  18  chr18_60491708     ZBoe    A    C        0      0        2 
  18  chr18_60491708     ZGre    A    C        0      0        2 
  18  chr18_60491708     ZHar    A    C        0      0        2 
  18  chr18_60491708   Sample    A    C        0      0        2 
  18  chr18_60492038     AAsi    T    C        0      0        2 
  18  chr18_60492038     AKia    T    C        0      0        2 
  18  chr18_60492038     AOna    T    C      0.5      1        2 
  18  chr18_60492038     ASom    T    C        0      0        2 
  18  chr18_60492038     HCab    T    C        0      0        2 
  18  chr18_60492038     HPrz    T    C        0      0        2 
  18  chr18_60492038     ZBoe    T    C        0      0        2 
  18  chr18_60492038     ZGre    T    C        0      0        2 
  18  chr18_60492038     ZHar    T    C        0      0        2 
  18  chr18_60492038   Sample    T    C        0      0        2 
  18  chr18_60492852     AAsi    A    C        0      0        2 
  18  chr18_60492852     AKia    A    C        0      0        2 
  18  chr18_60492852     AOna    A    C        0      0        2 
  18  chr18_60492852     ASom    A    C        0      0        2 
  18  chr18_60492852     HCab    A    C        1      2        2 
  18  chr18_60492852     HPrz    A    C        1      2        2 
  18  chr18_60492852     ZBoe    A    C        0      0        2 
  18  chr18_60492852     ZGre    A    C        0      0        2 
  18  chr18_60492852     ZHar    A    C        0      0        2 
  18  chr18_60492852   Sample    A    C        0      0        2 
  18  chr18_60500762     AAsi    C    T        0      0        2 
  18  chr18_60500762     AKia    C    T        0      0        2 
  18  chr18_60500762     AOna    C    T        0      0        2 
  18  chr18_60500762     ASom    C    T        0      0        2 
  18  chr18_60500762     HCab    C    T        1      2        2 
  18  chr18_60500762     HPrz    C    T        1      2        2 
  18  chr18_60500762     ZBoe    C    T        0      0        2 
  18  chr18_60500762     ZGre    C    T        0      0        2 
  18  chr18_60500762     ZHar    C    T        0      0        2 
  18  chr18_60500762   Sample    C    T        0      0        2 
  18  chr18_60511567     AAsi    A    G        0      0        2 
  18  chr18_60511567     AKia    A    G        0      0        2 
  18  chr18_60511567     AOna    A    G        0      0        2 
  18  chr18_60511567     ASom    A    G        0      0        2 
  18  chr18_60511567     HCab    A    G        1      2        2 
  18  chr18_60511567     HPrz    A    G        1      2        2 
  18  chr18_60511567     ZBoe    A    G        0      0        2 
  18  chr18_60511567     ZGre    A    G        0      0        2 
  18  chr18_60511567     ZHar    A    G        0      0        2 
  18  chr18_60511567   Sample    A    G        0      0        2 
  18  chr18_60521725     AAsi    C    G        0      0        2 
  18  chr18_60521725     AKia    C    G        0      0        2 
  18  chr18_60521725     AOna    C    G        0      0        2 
  18  chr18_60521725     ASom    C    G        0      0        2 
  18  chr18_60521725     HCab    C    G        1      2        2 
  18  chr18_60521725     HPrz    C    G        1      2        2 
  18  chr18_60521725     ZBoe    C    G        0      0        2 
  18  chr18_60521725     ZGre    C    G        0      0        2 
  18  chr18_60521725     ZHar    C    G        0      0        2 
  18  chr18_60521725   Sample    C    G        0      0        2 
  18  chr18_60532030     AAsi    C    T        0      0        2 
  18  chr18_60532030     AKia    C    T        0      0        2 
  18  chr18_60532030     AOna    C    T      0.5      1        2 
  18  chr18_60532030     ASom    C    T        0      0        2 
  18  chr18_60532030     HCab    C    T        0      0        2 
  18  chr18_60532030     HPrz    C    T        0      0        2 
  18  chr18_60532030     ZBoe    C    T        0      0        2 
  18  chr18_60532030     ZGre    C    T        0      0        2 
  18  chr18_60532030     ZHar    C    T        0      0        2 
  18  chr18_60532030   Sample    C    T        0      0        2 
  18  chr18_60536077     AAsi    T    A        0      0        2 
  18  chr18_60536077     AKia    T    A        0      0        2 
  18  chr18_60536077     AOna    T    A        0      0        2 
  18  chr18_60536077     ASom    T    A        0      0        2 
  18  chr18_60536077     HCab    T    A        0      0        2 
  18  chr18_60536077     HPrz    T    A        0      0        2 
  18  chr18_60536077     ZBoe    T    A        0      0        2 
  18  chr18_60536077     ZGre    T    A        0      0        2 
  18  chr18_60536077     ZHar    T    A        1      2        2 
  18  chr18_60536077   Sample    T    A        0      0        2 
  18  chr18_60543427     AAsi    T    A        0      0        2 
  18  chr18_60543427     AKia    T    A        0      0        2 
  18  chr18_60543427     AOna    T    A        0      0        2 
  18  chr18_60543427     ASom    T    A        0      0        2 
  18  chr18_60543427     HCab    T    A        1      2        2 
  18  chr18_60543427     HPrz    T    A        1      2        2 
  18  chr18_60543427     ZBoe    T    A        0      0        2 
  18  chr18_60543427     ZGre    T    A        0      0        2 
  18  chr18_60543427     ZHar    T    A        0      0        2 
  18  chr18_60543427   Sample    T    A        0      0        2 
  18  chr18_60543580     AAsi    C    T        1      2        2 
  18  chr18_60543580     AKia    C    T        0      0        2 
  18  chr18_60543580     AOna    C    T        0      0        2 
  18  chr18_60543580     ASom    C    T        0      0        2 
  18  chr18_60543580     HCab    C    T        0      0        2 
  18  chr18_60543580     HPrz    C    T        0      0        2 
  18  chr18_60543580     ZBoe    C    T        0      0        2 
  18  chr18_60543580     ZGre    C    T        0      0        2 
  18  chr18_60543580     ZHar    C    T        0      0        2 
  18  chr18_60543580   Sample    C    T        1      2        2 
  18  chr18_60549367     AAsi    A    G        0      0        2 
  18  chr18_60549367     AKia    A    G        1      2        2 
  18  chr18_60549367     AOna    A    G        1      2        2 
  18  chr18_60549367     ASom    A    G        0      0        2 
  18  chr18_60549367     HCab    A    G        0      0        2 
  18  chr18_60549367     HPrz    A    G        0      0        2 
  18  chr18_60549367     ZBoe    A    G        0      0        2 
  18  chr18_60549367     ZGre    A    G        0      0        2 
  18  chr18_60549367     ZHar    A    G        0      0        2 
  18  chr18_60549367   Sample    A    G        0      0        2 
  18  chr18_60554435     AAsi    A    G        0      0        2 
  18  chr18_60554435     AKia    A    G        1      2        2 
  18  chr18_60554435     AOna    A    G        1      2        2 
  18  chr18_60554435     ASom    A    G        0      0        2 
  18  chr18_60554435     HCab    A    G        0      0        2 
  18  chr18_60554435     HPrz    A    G        0      0        2 
  18  chr18_60554435     ZBoe    A    G        0      0        2 
  18  chr18_60554435     ZGre    A    G        0      0        2 
  18  chr18_60554435     ZHar    A    G        0      0        2 
  18  chr18_60554435   Sample    A    G        0      0        2 
  18  chr18_60560578     AAsi    A    T        0      0        2 
  18  chr18_60560578     AKia    A    T        0      0        2 
  18  chr18_60560578     AOna    A    T        0      0        2 
  18  chr18_60560578     ASom    A    T        0      0        2 
  18  chr18_60560578     HCab    A    T        0      0        2 
  18  chr18_60560578     HPrz    A    T        0      0        2 
  18  chr18_60560578     ZBoe    A    T        0      0        2 
  18  chr18_60560578     ZGre    A    T        1      2        2 
  18  chr18_60560578     ZHar    A    T        0      0        2 
  18  chr18_60560578   Sample    A    T        0      0        2 
  18  chr18_60568295     AAsi    C    A        0      0        2 
  18  chr18_60568295     AKia    C    A        1      2        2 
  18  chr18_60568295     AOna    C    A        1      2        2 
  18  chr18_60568295     ASom    C    A        0      0        2 
  18  chr18_60568295     HCab    C    A        0      0        2 
  18  chr18_60568295     HPrz    C    A        0      0        2 
  18  chr18_60568295     ZBoe    C    A        0      0        2 
  18  chr18_60568295     ZGre    C    A        0      0        2 
  18  chr18_60568295     ZHar    C    A        0      0        2 
  18  chr18_60568295   Sample    C    A        0      0        2 
  18  chr18_60597045     AAsi    T    C        0      0        2 
  18  chr18_60597045     AKia    T    C        0      0        2 
  18  chr18_60597045     AOna    T    C        0      0        2 
  18  chr18_60597045     ASom    T    C        0      0        2 
  18  chr18_60597045     HCab    T    C        0      0        2 
  18  chr18_60597045     HPrz    T    C      0.5      1        2 
  18  chr18_60597045     ZBoe    T    C        0      0        2 
  18  chr18_60597045     ZGre    T    C        0      0        2 
  18  chr18_60597045     ZHar    T    C        0      0        2 
  18  chr18_60597045   Sample    T    C        0      0        2 
  18  chr18_60597069     AAsi    C    T        0      0        2 
  18  chr18_60597069     AKia    C    T        0      0        2 
  18  chr18_60597069     AOna    C    T        0      0        2 
  18  chr18_60597069     ASom    C    T        0      0        2 
  18  chr18_60597069     HCab    C    T        0      0        2 
  18  chr18_60597069     HPrz    C    T        0      0        2 
  18  chr18_60597069     ZBoe    C    T      0.5      1        2 
  18  chr18_60597069     ZGre    C    T        0      0        2 
  18  chr18_60597069     ZHar    C    T        0      0        2 
  18  chr18_60597069   Sample    C    T        0      0        2 
  18  chr18_60597920     AAsi    C    G        0      0        2 
  18  chr18_60597920     AKia    C    G        0      0        2 
  18  chr18_60597920     AOna    C    G        0      0        2 
  18  chr18_60597920     ASom    C    G        0      0        2 
  18  chr18_60597920     HCab    C    G        0      0        2 
  18  chr18_60597920     HPrz    C    G        0      0        2 
  18  chr18_60597920     ZBoe    C    G        0      0        2 
  18  chr18_60597920     ZGre    C    G        0      0        2 
  18  chr18_60597920     ZHar    C    G      0.5      1        2 
  18  chr18_60597920   Sample    C    G        0      0        2 
  18  chr18_60598156     AAsi    A    G        0      0        2 
  18  chr18_60598156     AKia    A    G        0      0        2 
  18  chr18_60598156     AOna    A    G        0      0        2 
  18  chr18_60598156     ASom    A    G        0      0        2 
  18  chr18_60598156     HCab    A    G        0      0        2 
  18  chr18_60598156     HPrz    A    G        0      0        2 
  18  chr18_60598156     ZBoe    A    G      0.5      1        2 
  18  chr18_60598156     ZGre    A    G        0      0        2 
  18  chr18_60598156     ZHar    A    G        0      0        2 
  18  chr18_60598156   Sample    A    G        0      0        2 
  18  chr18_60598368     AAsi    C    T        0      0        2 
  18  chr18_60598368     AKia    C    T        0      0        2 
  18  chr18_60598368     AOna    C    T      0.5      1        2 
  18  chr18_60598368     ASom    C    T        0      0        2 
  18  chr18_60598368     HCab    C    T        0      0        2 
  18  chr18_60598368     HPrz    C    T        0      0        2 
  18  chr18_60598368     ZBoe    C    T        0      0        2 
  18  chr18_60598368     ZGre    C    T        0      0        2 
  18  chr18_60598368     ZHar    C    T        0      0        2 
  18  chr18_60598368   Sample    C    T        0      0        2 
  18  chr18_60608290     AAsi    G    A        0      0        2 
  18  chr18_60608290     AKia    G    A      0.5      1        2 
  18  chr18_60608290     AOna    G    A        0      0        2 
  18  chr18_60608290     ASom    G    A        0      0        2 
  18  chr18_60608290     HCab    G    A        0      0        2 
  18  chr18_60608290     HPrz    G    A        0      0        2 
  18  chr18_60608290     ZBoe    G    A        0      0        2 
  18  chr18_60608290     ZGre    G    A        0      0        2 
  18  chr18_60608290     ZHar    G    A        0      0        2 
  18  chr18_60608290   Sample    G    A        0      0        2 
  18  chr18_60613746     AAsi    T    C      0.5      1        2 
  18  chr18_60613746     AKia    T    C        0      0        2 
  18  chr18_60613746     AOna    T    C        0      0        2 
  18  chr18_60613746     ASom    T    C        0      0        2 
  18  chr18_60613746     HCab    T    C        0      0        2 
  18  chr18_60613746     HPrz    T    C        0      0        2 
  18  chr18_60613746     ZBoe    T    C        0      0        2 
  18  chr18_60613746     ZGre    T    C        0      0        2 
  18  chr18_60613746     ZHar    T    C        0      0        2 
  18  chr18_60613746   Sample    T    C        0      0        2 
  18  chr18_60625196     AAsi    G    C        0      0        2 
  18  chr18_60625196     AKia    G    C        1      2        2 
  18  chr18_60625196     AOna    G    C      0.5      1        2 
  18  chr18_60625196     ASom    G    C        0      0        2 
  18  chr18_60625196     HCab    G    C        0      0        2 
  18  chr18_60625196     HPrz    G    C        0      0        2 
  18  chr18_60625196     ZBoe    G    C        0      0        2 
  18  chr18_60625196     ZGre    G    C        0      0        2 
  18  chr18_60625196     ZHar    G    C        0      0        2 
  18  chr18_60625196   Sample    G    C        0      0        2 
  18  chr18_60631336     AAsi    C    A        0      0        2 
  18  chr18_60631336     AKia    C    A        0      0        2 
  18  chr18_60631336     AOna    C    A        0      0        2 
  18  chr18_60631336     ASom    C    A        0      0        2 
  18  chr18_60631336     HCab    C    A        1      2        2 
  18  chr18_60631336     HPrz    C    A        1      2        2 
  18  chr18_60631336     ZBoe    C    A        0      0        2 
  18  chr18_60631336     ZGre    C    A        0      0        2 
  18  chr18_60631336     ZHar    C    A        0      0        2 
  18  chr18_60631336   Sample    C    A        0      0        2 
  18  chr18_60633697     AAsi    G    T        0      0        2 
  18  chr18_60633697     AKia    G    T        0      0        2 
  18  chr18_60633697     AOna    G    T        0      0        2 
  18  chr18_60633697     ASom    G    T        0      0        2 
  18  chr18_60633697     HCab    G    T        0      0        2 
  18  chr18_60633697     HPrz    G    T        0      0        2 
  18  chr18_60633697     ZBoe    G    T        0      0        2 
  18  chr18_60633697     ZGre    G    T        1      2        2 
  18  chr18_60633697     ZHar    G    T        0      0        2 
  18  chr18_60633697   Sample    G    T        0      0        2 
  18  chr18_60635308     AAsi    C    T        0      0        2 
  18  chr18_60635308     AKia    C    T        0      0        2 
  18  chr18_60635308     AOna    C    T        0      0        2 
  18  chr18_60635308     ASom    C    T        0      0        2 
  18  chr18_60635308     HCab    C    T        1      2        2 
  18  chr18_60635308     HPrz    C    T        1      2        2 
  18  chr18_60635308     ZBoe    C    T        0      0        2 
  18  chr18_60635308     ZGre    C    T        0      0        2 
  18  chr18_60635308     ZHar    C    T        0      0        2 
  18  chr18_60635308   Sample    C    T        0      0        2 
  18  chr18_60637181     AAsi    G    C        0      0        2 
  18  chr18_60637181     AKia    G    C        0      0        2 
  18  chr18_60637181     AOna    G    C        0      0        2 
  18  chr18_60637181     ASom    G    C        0      0        2 
  18  chr18_60637181     HCab    G    C      0.5      1        2 
  18  chr18_60637181     HPrz    G    C        0      0        2 
  18  chr18_60637181     ZBoe    G    C        0      0        2 
  18  chr18_60637181     ZGre    G    C        0      0        2 
  18  chr18_60637181     ZHar    G    C        0      0        2 
  18  chr18_60637181   Sample    G    C        0      0        2 
  18  chr18_60640003     AAsi    G    A        0      0        2 
  18  chr18_60640003     AKia    G    A        0      0        2 
  18  chr18_60640003     AOna    G    A        0      0        2 
  18  chr18_60640003     ASom    G    A        0      0        2 
  18  chr18_60640003     HCab    G    A        0      0        2 
  18  chr18_60640003     HPrz    G    A      0.5      1        2 
  18  chr18_60640003     ZBoe    G    A        0      0        2 
  18  chr18_60640003     ZGre    G    A        0      0        2 
  18  chr18_60640003     ZHar    G    A        0      0        2 
  18  chr18_60640003   Sample    G    A        0      0        2 
  18  chr18_60644904     AAsi    C    T        0      0        2 
  18  chr18_60644904     AKia    C    T        0      0        2 
  18  chr18_60644904     AOna    C    T        0      0        2 
  18  chr18_60644904     ASom    C    T        1      2        2 
  18  chr18_60644904     HCab    C    T        0      0        2 
  18  chr18_60644904     HPrz    C    T        0      0        2 
  18  chr18_60644904     ZBoe    C    T        0      0        2 
  18  chr18_60644904     ZGre    C    T        0      0        2 
  18  chr18_60644904     ZHar    C    T        0      0        2 
  18  chr18_60644904   Sample    C    T        0      0        2 
  18  chr18_60647721     AAsi    A    G        0      0        2 
  18  chr18_60647721     AKia    A    G        0      0        2 
  18  chr18_60647721     AOna    A    G      0.5      1        2 
  18  chr18_60647721     ASom    A    G        0      0        2 
  18  chr18_60647721     HCab    A    G        0      0        2 
  18  chr18_60647721     HPrz    A    G        0      0        2 
  18  chr18_60647721     ZBoe    A    G        0      0        2 
  18  chr18_60647721     ZGre    A    G        0      0        2 
  18  chr18_60647721     ZHar    A    G        0      0        2 
  18  chr18_60647721   Sample    A    G        0      0        2 
  18  chr18_60666828     AAsi    T    C        0      0        2 
  18  chr18_60666828     AKia    T    C        0      0        2 
  18  chr18_60666828     AOna    T    C        0      0        2 
  18  chr18_60666828     ASom    T    C        0      0        2 
  18  chr18_60666828     HCab    T    C      0.5      1        2 
  18  chr18_60666828     HPrz    T    C        0      0        2 
  18  chr18_60666828     ZBoe    T    C        0      0        2 
  18  chr18_60666828     ZGre    T    C        0      0        2 
  18  chr18_60666828     ZHar    T    C        0      0        2 
  18  chr18_60666828   Sample    T    C        0      0        2 
  18  chr18_60685908     AAsi    T    C        1      2        2 
  18  chr18_60685908     AKia    T    C        0      0        2 
  18  chr18_60685908     AOna    T    C        0      0        2 
  18  chr18_60685908     ASom    T    C        1      2        2 
  18  chr18_60685908     HCab    T    C        0      0        2 
  18  chr18_60685908     HPrz    T    C        0      0        2 
  18  chr18_60685908     ZBoe    T    C        0      0        2 
  18  chr18_60685908     ZGre    T    C        0      0        2 
  18  chr18_60685908     ZHar    T    C        0      0        2 
  18  chr18_60685908   Sample    T    C        1      2        2 
  18  chr18_60691564     AAsi    T    A        0      0        2 
  18  chr18_60691564     AKia    T    A        0      0        2 
  18  chr18_60691564     AOna    T    A        0      0        2 
  18  chr18_60691564     ASom    T    A        0      0        2 
  18  chr18_60691564     HCab    T    A        0      0        2 
  18  chr18_60691564     HPrz    T    A        0      0        2 
  18  chr18_60691564     ZBoe    T    A        0      0        2 
  18  chr18_60691564     ZGre    T    A        0      0        2 
  18  chr18_60691564     ZHar    T    A        1      2        2 
  18  chr18_60691564   Sample    T    A        0      0        2 
  18  chr18_60695233     AAsi    A    G        0      0        2 
  18  chr18_60695233     AKia    A    G        0      0        2 
  18  chr18_60695233     AOna    A    G      0.5      1        2 
  18  chr18_60695233     ASom    A    G        0      0        2 
  18  chr18_60695233     HCab    A    G        0      0        2 
  18  chr18_60695233     HPrz    A    G        0      0        2 
  18  chr18_60695233     ZBoe    A    G        0      0        2 
  18  chr18_60695233     ZGre    A    G        0      0        2 
  18  chr18_60695233     ZHar    A    G        0      0        2 
  18  chr18_60695233   Sample    A    G        0      0        2 
  18  chr18_60700616     AAsi    G    A        0      0        2 
  18  chr18_60700616     AKia    G    A        0      0        2 
  18  chr18_60700616     AOna    G    A        0      0        2 
  18  chr18_60700616     ASom    G    A        0      0        2 
  18  chr18_60700616     HCab    G    A        0      0        2 
  18  chr18_60700616     HPrz    G    A        0      0        2 
  18  chr18_60700616     ZBoe    G    A        0      0        2 
  18  chr18_60700616     ZGre    G    A        0      0        2 
  18  chr18_60700616     ZHar    G    A        1      2        2 
  18  chr18_60700616   Sample    G    A        0      0        2 
  18  chr18_60702910     AAsi    T    C        0      0        2 
  18  chr18_60702910     AKia    T    C        0      0        2 
  18  chr18_60702910     AOna    T    C        1      2        2 
  18  chr18_60702910     ASom    T    C        0      0        2 
  18  chr18_60702910     HCab    T    C        0      0        2 
  18  chr18_60702910     HPrz    T    C        0      0        2 
  18  chr18_60702910     ZBoe    T    C        0      0        2 
  18  chr18_60702910     ZGre    T    C        0      0        2 
  18  chr18_60702910     ZHar    T    C        0      0        2 
  18  chr18_60702910   Sample    T    C        0      0        2 
  18  chr18_60705827     AAsi    G    A        0      0        2 
  18  chr18_60705827     AKia    G    A        0      0        2 
  18  chr18_60705827     AOna    G    A        0      0        2 
  18  chr18_60705827     ASom    G    A        0      0        2 
  18  chr18_60705827     HCab    G    A        0      0        2 
  18  chr18_60705827     HPrz    G    A        0      0        2 
  18  chr18_60705827     ZBoe    G    A        0      0        2 
  18  chr18_60705827     ZGre    G    A        0      0        2 
  18  chr18_60705827     ZHar    G    A        1      2        2 
  18  chr18_60705827   Sample    G    A        0      0        2 
  18  chr18_60706022     AAsi    T    C        1      2        2 
  18  chr18_60706022     AKia    T    C        0      0        2 
  18  chr18_60706022     AOna    T    C        0      0        2 
  18  chr18_60706022     ASom    T    C        1      2        2 
  18  chr18_60706022     HCab    T    C        0      0        2 
  18  chr18_60706022     HPrz    T    C        0      0        2 
  18  chr18_60706022     ZBoe    T    C        0      0        2 
  18  chr18_60706022     ZGre    T    C        0      0        2 
  18  chr18_60706022     ZHar    T    C        0      0        2 
  18  chr18_60706022   Sample    T    C        1      2        2 
  18  chr18_60717932     AAsi    T    C        0      0        2 
  18  chr18_60717932     AKia    T    C        0      0        2 
  18  chr18_60717932     AOna    T    C        0      0        2 
  18  chr18_60717932     ASom    T    C        0      0        2 
  18  chr18_60717932     HCab    T    C        0      0        2 
  18  chr18_60717932     HPrz    T    C        0      0        2 
  18  chr18_60717932     ZBoe    T    C        1      2        2 
  18  chr18_60717932     ZGre    T    C        1      2        2 
  18  chr18_60717932     ZHar    T    C        1      2        2 
  18  chr18_60717932   Sample    T    C        0      0        2 
  18  chr18_60721287     AAsi    T    C        0      0        2 
  18  chr18_60721287     AKia    T    C        0      0        2 
  18  chr18_60721287     AOna    T    C        0      0        2 
  18  chr18_60721287     ASom    T    C        0      0        2 
  18  chr18_60721287     HCab    T    C      0.5      1        2 
  18  chr18_60721287     HPrz    T    C        0      0        2 
  18  chr18_60721287     ZBoe    T    C        0      0        2 
  18  chr18_60721287     ZGre    T    C        0      0        2 
  18  chr18_60721287     ZHar    T    C        0      0        2 
  18  chr18_60721287   Sample    T    C        0      0        2 
  18  chr18_60727257     AAsi    G    A        0      0        2 
  18  chr18_60727257     AKia    G    A        0      0        2 
  18  chr18_60727257     AOna    G    A      0.5      1        2 
  18  chr18_60727257     ASom    G    A        0      0        2 
  18  chr18_60727257     HCab    G    A        0      0        2 
  18  chr18_60727257     HPrz    G    A        0      0        2 
  18  chr18_60727257     ZBoe    G    A        0      0        2 
  18  chr18_60727257     ZGre    G    A        0      0        2 
  18  chr18_60727257     ZHar    G    A        0      0        2 
  18  chr18_60727257   Sample    G    A        0      0        2 
  18  chr18_60730815     AAsi    T    C        0      0        2 
  18  chr18_60730815     AKia    T    C        0      0        2 
  18  chr18_60730815     AOna    T    C        0      0        2 
  18  chr18_60730815     ASom    T    C        0      0        2 
  18  chr18_60730815     HCab    T    C        0      0        2 
  18  chr18_60730815     HPrz    T    C        0      0        2 
  18  chr18_60730815     ZBoe    T    C      0.5      1        2 
  18  chr18_60730815     ZGre    T    C        0      0        2 
  18  chr18_60730815     ZHar    T    C        0      0        2 
  18  chr18_60730815   Sample    T    C        0      0        2 
  18  chr18_60746440     AAsi    C    T        0      0        2 
  18  chr18_60746440     AKia    C    T        0      0        2 
  18  chr18_60746440     AOna    C    T        0      0        2 
  18  chr18_60746440     ASom    C    T        0      0        2 
  18  chr18_60746440     HCab    C    T        1      2        2 
  18  chr18_60746440     HPrz    C    T        1      2        2 
  18  chr18_60746440     ZBoe    C    T        0      0        2 
  18  chr18_60746440     ZGre    C    T        1      2        2 
  18  chr18_60746440     ZHar    C    T        0      0        2 
  18  chr18_60746440   Sample    C    T        0      0        2 
  18  chr18_60762471     AAsi    T    C        0      0        2 
  18  chr18_60762471     AKia    T    C        0      0        2 
  18  chr18_60762471     AOna    T    C        0      0        2 
  18  chr18_60762471     ASom    T    C        0      0        2 
  18  chr18_60762471     HCab    T    C        1      2        2 
  18  chr18_60762471     HPrz    T    C        1      2        2 
  18  chr18_60762471     ZBoe    T    C        0      0        2 
  18  chr18_60762471     ZGre    T    C        0      0        2 
  18  chr18_60762471     ZHar    T    C        0      0        2 
  18  chr18_60762471   Sample    T    C        0      0        2 
  18  chr18_60763432     AAsi    A    C        0      0        2 
  18  chr18_60763432     AKia    A    C        0      0        2 
  18  chr18_60763432     AOna    A    C        0      0        2 
  18  chr18_60763432     ASom    A    C        0      0        2 
  18  chr18_60763432     HCab    A    C      0.5      1        2 
  18  chr18_60763432     HPrz    A    C        0      0        2 
  18  chr18_60763432     ZBoe    A    C        0      0        2 
  18  chr18_60763432     ZGre    A    C        0      0        2 
  18  chr18_60763432     ZHar    A    C        0      0        2 
  18  chr18_60763432   Sample    A    C        0      0        2 
  18  chr18_60767173     AAsi    A    C        0      0        2 
  18  chr18_60767173     AKia    A    C        0      0        2 
  18  chr18_60767173     AOna    A    C        0      0        2 
  18  chr18_60767173     ASom    A    C        0      0        2 
  18  chr18_60767173     HCab    A    C        0      0        2 
  18  chr18_60767173     HPrz    A    C        0      0        2 
  18  chr18_60767173     ZBoe    A    C        0      0        2 
  18  chr18_60767173     ZGre    A    C        1      2        2 
  18  chr18_60767173     ZHar    A    C        0      0        2 
  18  chr18_60767173   Sample    A    C        0      0        2 
  18  chr18_60769505     AAsi    T    C        0      0        2 
  18  chr18_60769505     AKia    T    C        0      0        2 
  18  chr18_60769505     AOna    T    C        0      0        2 
  18  chr18_60769505     ASom    T    C        0      0        2 
  18  chr18_60769505     HCab    T    C        0      0        2 
  18  chr18_60769505     HPrz    T    C        0      0        2 
  18  chr18_60769505     ZBoe    T    C        0      0        2 
  18  chr18_60769505     ZGre    T    C      0.5      1        2 
  18  chr18_60769505     ZHar    T    C        0      0        2 
  18  chr18_60769505   Sample    T    C        0      0        2 
  18  chr18_60775336     AAsi    G    T        0      0        2 
  18  chr18_60775336     AKia    G    T        1      2        2 
  18  chr18_60775336     AOna    G    T      0.5      1        2 
  18  chr18_60775336     ASom    G    T        0      0        2 
  18  chr18_60775336     HCab    G    T        0      0        2 
  18  chr18_60775336     HPrz    G    T        0      0        2 
  18  chr18_60775336     ZBoe    G    T        0      0        2 
  18  chr18_60775336     ZGre    G    T        0      0        2 
  18  chr18_60775336     ZHar    G    T        0      0        2 
  18  chr18_60775336   Sample    G    T        0      0        2 
  18  chr18_60781308     AAsi    A    G        0      0        2 
  18  chr18_60781308     AKia    A    G        0      0        2 
  18  chr18_60781308     AOna    A    G        0      0        2 
  18  chr18_60781308     ASom    A    G        0      0        2 
  18  chr18_60781308     HCab    A    G        0      0        2 
  18  chr18_60781308     HPrz    A    G        0      0        2 
  18  chr18_60781308     ZBoe    A    G        1      2        2 
  18  chr18_60781308     ZGre    A    G        0      0        2 
  18  chr18_60781308     ZHar    A    G        0      0        2 
  18  chr18_60781308   Sample    A    G        0      0        2 
  18  chr18_60783903     AAsi    C    A        0      0        2 
  18  chr18_60783903     AKia    C    A        1      2        2 
  18  chr18_60783903     AOna    C    A        1      2        2 
  18  chr18_60783903     ASom    C    A        0      0        2 
  18  chr18_60783903     HCab    C    A        0      0        2 
  18  chr18_60783903     HPrz    C    A        0      0        2 
  18  chr18_60783903     ZBoe    C    A        0      0        2 
  18  chr18_60783903     ZGre    C    A        0      0        2 
  18  chr18_60783903     ZHar    C    A        0      0        2 
  18  chr18_60783903   Sample    C    A        0      0        2 
  18  chr18_60784189     AAsi    G    A        0      0        2 
  18  chr18_60784189     AKia    G    A        0      0        2 
  18  chr18_60784189     AOna    G    A        0      0        2 
  18  chr18_60784189     ASom    G    A        0      0        2 
  18  chr18_60784189     HCab    G    A        0      0        2 
  18  chr18_60784189     HPrz    G    A        0      0        2 
  18  chr18_60784189     ZBoe    G    A        0      0        2 
  18  chr18_60784189     ZGre    G    A      0.5      1        2 
  18  chr18_60784189     ZHar    G    A        0      0        2 
  18  chr18_60784189   Sample    G    A        0      0        2 
  18  chr18_60785461     AAsi    C    T        0      0        2 
  18  chr18_60785461     AKia    C    T      0.5      1        2 
  18  chr18_60785461     AOna    C    T      0.5      1        2 
  18  chr18_60785461     ASom    C    T        0      0        2 
  18  chr18_60785461     HCab    C    T        0      0        2 
  18  chr18_60785461     HPrz    C    T        0      0        2 
  18  chr18_60785461     ZBoe    C    T        0      0        2 
  18  chr18_60785461     ZGre    C    T        0      0        2 
  18  chr18_60785461     ZHar    C    T        0      0        2 
  18  chr18_60785461   Sample    C    T        0      0        2 
  18  chr18_60791743     AAsi    C    T        0      0        2 
  18  chr18_60791743     AKia    C    T        0      0        2 
  18  chr18_60791743     AOna    C    T        0      0        2 
  18  chr18_60791743     ASom    C    T        0      0        2 
  18  chr18_60791743     HCab    C    T        1      2        2 
  18  chr18_60791743     HPrz    C    T        1      2        2 
  18  chr18_60791743     ZBoe    C    T        0      0        2 
  18  chr18_60791743     ZGre    C    T        0      0        2 
  18  chr18_60791743     ZHar    C    T        0      0        2 
  18  chr18_60791743   Sample    C    T        0      0        2 
  18  chr18_60796667     AAsi    C    G        1      2        2 
  18  chr18_60796667     AKia    C    G        0      0        2 
  18  chr18_60796667     AOna    C    G        0      0        2 
  18  chr18_60796667     ASom    C    G        1      2        2 
  18  chr18_60796667     HCab    C    G        0      0        2 
  18  chr18_60796667     HPrz    C    G        0      0        2 
  18  chr18_60796667     ZBoe    C    G        0      0        2 
  18  chr18_60796667     ZGre    C    G        0      0        2 
  18  chr18_60796667     ZHar    C    G        0      0        2 
  18  chr18_60796667   Sample    C    G        1      2        2 
  18  chr18_60800058     AAsi    T    C        0      0        2 
  18  chr18_60800058     AKia    T    C        0      0        2 
  18  chr18_60800058     AOna    T    C        0      0        2 
  18  chr18_60800058     ASom    T    C        0      0        2 
  18  chr18_60800058     HCab    T    C        1      2        2 
  18  chr18_60800058     HPrz    T    C        1      2        2 
  18  chr18_60800058     ZBoe    T    C        0      0        2 
  18  chr18_60800058     ZGre    T    C        0      0        2 
  18  chr18_60800058     ZHar    T    C        0      0        2 
  18  chr18_60800058   Sample    T    C        0      0        2 
  18  chr18_60803236     AAsi    A    T        0      0        2 
  18  chr18_60803236     AKia    A    T        0      0        2 
  18  chr18_60803236     AOna    A    T        0      0        2 
  18  chr18_60803236     ASom    A    T        0      0        2 
  18  chr18_60803236     HCab    A    T        1      2        2 
  18  chr18_60803236     HPrz    A    T        1      2        2 
  18  chr18_60803236     ZBoe    A    T        0      0        2 
  18  chr18_60803236     ZGre    A    T        0      0        2 
  18  chr18_60803236     ZHar    A    T        0      0        2 
  18  chr18_60803236   Sample    A    T        0      0        2 
  18  chr18_60805420     AAsi    T    C        0      0        2 
  18  chr18_60805420     AKia    T    C        0      0        2 
  18  chr18_60805420     AOna    T    C        0      0        2 
  18  chr18_60805420     ASom    T    C        0      0        2 
  18  chr18_60805420     HCab    T    C        0      0        2 
  18  chr18_60805420     HPrz    T    C      0.5      1        2 
  18  chr18_60805420     ZBoe    T    C        0      0        2 
  18  chr18_60805420     ZGre    T    C        0      0        2 
  18  chr18_60805420     ZHar    T    C        0      0        2 
  18  chr18_60805420   Sample    T    C        0      0        2 
  18  chr18_60808050     AAsi    C    T        0      0        2 
  18  chr18_60808050     AKia    C    T        0      0        2 
  18  chr18_60808050     AOna    C    T        0      0        2 
  18  chr18_60808050     ASom    C    T        0      0        2 
  18  chr18_60808050     HCab    C    T        1      2        2 
  18  chr18_60808050     HPrz    C    T        1      2        2 
  18  chr18_60808050     ZBoe    C    T        0      0        2 
  18  chr18_60808050     ZGre    C    T        0      0        2 
  18  chr18_60808050     ZHar    C    T        0      0        2 
  18  chr18_60808050   Sample    C    T        0      0        2 
  18  chr18_60810252     AAsi    G    A        1      2        2 
  18  chr18_60810252     AKia    G    A        0      0        2 
  18  chr18_60810252     AOna    G    A        0      0        2 
  18  chr18_60810252     ASom    G    A        1      2        2 
  18  chr18_60810252     HCab    G    A        0      0        2 
  18  chr18_60810252     HPrz    G    A        0      0        2 
  18  chr18_60810252     ZBoe    G    A        0      0        2 
  18  chr18_60810252     ZGre    G    A        0      0        2 
  18  chr18_60810252     ZHar    G    A        0      0        2 
  18  chr18_60810252   Sample    G    A        1      2        2 
  18  chr18_60821471     AAsi    C    A        0      0        2 
  18  chr18_60821471     AKia    C    A        0      0        2 
  18  chr18_60821471     AOna    C    A        0      0        2 
  18  chr18_60821471     ASom    C    A        0      0        2 
  18  chr18_60821471     HCab    C    A        0      0        2 
  18  chr18_60821471     HPrz    C    A        0      0        2 
  18  chr18_60821471     ZBoe    C    A        0      0        2 
  18  chr18_60821471     ZGre    C    A        1      2        2 
  18  chr18_60821471     ZHar    C    A        0      0        2 
  18  chr18_60821471   Sample    C    A        0      0        2 
  18  chr18_60821896     AAsi    G    A        0      0        2 
  18  chr18_60821896     AKia    G    A        0      0        2 
  18  chr18_60821896     AOna    G    A      0.5      1        2 
  18  chr18_60821896     ASom    G    A        0      0        2 
  18  chr18_60821896     HCab    G    A        0      0        2 
  18  chr18_60821896     HPrz    G    A        0      0        2 
  18  chr18_60821896     ZBoe    G    A        0      0        2 
  18  chr18_60821896     ZGre    G    A        0      0        2 
  18  chr18_60821896     ZHar    G    A        0      0        2 
  18  chr18_60821896   Sample    G    A        0      0        2 
  18  chr18_60827795     AAsi    G    A        0      0        2 
  18  chr18_60827795     AKia    G    A        1      2        2 
  18  chr18_60827795     AOna    G    A        0      0        2 
  18  chr18_60827795     ASom    G    A        0      0        2 
  18  chr18_60827795     HCab    G    A        0      0        2 
  18  chr18_60827795     HPrz    G    A        0      0        2 
  18  chr18_60827795     ZBoe    G    A        0      0        2 
  18  chr18_60827795     ZGre    G    A        0      0        2 
  18  chr18_60827795     ZHar    G    A        0      0        2 
  18  chr18_60827795   Sample    G    A        0      0        2 
  18  chr18_60828712     AAsi    C    T        0      0        2 
  18  chr18_60828712     AKia    C    T        0      0        2 
  18  chr18_60828712     AOna    C    T        0      0        2 
  18  chr18_60828712     ASom    C    T        0      0        2 
  18  chr18_60828712     HCab    C    T        1      2        2 
  18  chr18_60828712     HPrz    C    T        1      2        2 
  18  chr18_60828712     ZBoe    C    T        0      0        2 
  18  chr18_60828712     ZGre    C    T        0      0        2 
  18  chr18_60828712     ZHar    C    T        0      0        2 
  18  chr18_60828712   Sample    C    T        0      0        2 
  18  chr18_60832640     AAsi    A    T        0      0        2 
  18  chr18_60832640     AKia    A    T        0      0        2 
  18  chr18_60832640     AOna    A    T        0      0        2 
  18  chr18_60832640     ASom    A    T        0      0        2 
  18  chr18_60832640     HCab    A    T        1      2        2 
  18  chr18_60832640     HPrz    A    T        1      2        2 
  18  chr18_60832640     ZBoe    A    T        0      0        2 
  18  chr18_60832640     ZGre    A    T        0      0        2 
  18  chr18_60832640     ZHar    A    T        0      0        2 
  18  chr18_60832640   Sample    A    T        0      0        2 
  18  chr18_60846293     AAsi    A    G        0      0        2 
  18  chr18_60846293     AKia    A    G        0      0        2 
  18  chr18_60846293     AOna    A    G        0      0        2 
  18  chr18_60846293     ASom    A    G        0      0        2 
  18  chr18_60846293     HCab    A    G        0      0        2 
  18  chr18_60846293     HPrz    A    G        0      0        2 
  18  chr18_60846293     ZBoe    A    G        0      0        2 
  18  chr18_60846293     ZGre    A    G      0.5      1        2 
  18  chr18_60846293     ZHar    A    G        0      0        2 
  18  chr18_60846293   Sample    A    G        0      0        2 
  18  chr18_60857525     AAsi    T    A        0      0        2 
  18  chr18_60857525     AKia    T    A        1      2        2 
  18  chr18_60857525     AOna    T    A        1      2        2 
  18  chr18_60857525     ASom    T    A        0      0        2 
  18  chr18_60857525     HCab    T    A        0      0        2 
  18  chr18_60857525     HPrz    T    A        0      0        2 
  18  chr18_60857525     ZBoe    T    A        0      0        2 
  18  chr18_60857525     ZGre    T    A        0      0        2 
  18  chr18_60857525     ZHar    T    A        0      0        2 
  18  chr18_60857525   Sample    T    A        0      0        2 
  18  chr18_60859027     AAsi    T    C        0      0        2 
  18  chr18_60859027     AKia    T    C        0      0        2 
  18  chr18_60859027     AOna    T    C        0      0        2 
  18  chr18_60859027     ASom    T    C        1      2        2 
  18  chr18_60859027     HCab    T    C        0      0        2 
  18  chr18_60859027     HPrz    T    C        0      0        2 
  18  chr18_60859027     ZBoe    T    C        0      0        2 
  18  chr18_60859027     ZGre    T    C        0      0        2 
  18  chr18_60859027     ZHar    T    C        0      0        2 
  18  chr18_60859027   Sample    T    C        0      0        2 
  18  chr18_60865549     AAsi    T    A        0      0        2 
  18  chr18_60865549     AKia    T    A        0      0        2 
  18  chr18_60865549     AOna    T    A        0      0        2 
  18  chr18_60865549     ASom    T    A        0      0        2 
  18  chr18_60865549     HCab    T    A        1      2        2 
  18  chr18_60865549     HPrz    T    A        1      2        2 
  18  chr18_60865549     ZBoe    T    A        0      0        2 
  18  chr18_60865549     ZGre    T    A        0      0        2 
  18  chr18_60865549     ZHar    T    A        0      0        2 
  18  chr18_60865549   Sample    T    A        0      0        2 
  18  chr18_60866103     AAsi    T    C        0      0        2 
  18  chr18_60866103     AKia    T    C        0      0        2 
  18  chr18_60866103     AOna    T    C        0      0        2 
  18  chr18_60866103     ASom    T    C        0      0        2 
  18  chr18_60866103     HCab    T    C      0.5      1        2 
  18  chr18_60866103     HPrz    T    C      0.5      1        2 
  18  chr18_60866103     ZBoe    T    C        0      0        2 
  18  chr18_60866103     ZGre    T    C        0      0        2 
  18  chr18_60866103     ZHar    T    C        0      0        2 
  18  chr18_60866103   Sample    T    C        0      0        2 
  18  chr18_60866215     AAsi    T    C        0      0        2 
  18  chr18_60866215     AKia    T    C      0.5      1        2 
  18  chr18_60866215     AOna    T    C        0      0        2 
  18  chr18_60866215     ASom    T    C        0      0        2 
  18  chr18_60866215     HCab    T    C        0      0        2 
  18  chr18_60866215     HPrz    T    C        0      0        2 
  18  chr18_60866215     ZBoe    T    C        0      0        2 
  18  chr18_60866215     ZGre    T    C        0      0        2 
  18  chr18_60866215     ZHar    T    C        0      0        2 
  18  chr18_60866215   Sample    T    C        0      0        2 
  18  chr18_60870214     AAsi    A    G        0      0        2 
  18  chr18_60870214     AKia    A    G        0      0        2 
  18  chr18_60870214     AOna    A    G        0      0        2 
  18  chr18_60870214     ASom    A    G        0      0        2 
  18  chr18_60870214     HCab    A    G      0.5      1        2 
  18  chr18_60870214     HPrz    A    G        0      0        2 
  18  chr18_60870214     ZBoe    A    G        0      0        2 
  18  chr18_60870214     ZGre    A    G        0      0        2 
  18  chr18_60870214     ZHar    A    G        0      0        2 
  18  chr18_60870214   Sample    A    G        0      0        2 
  18  chr18_60871847     AAsi    C    T        0      0        2 
  18  chr18_60871847     AKia    C    T        0      0        2 
  18  chr18_60871847     AOna    C    T        0      0        2 
  18  chr18_60871847     ASom    C    T        0      0        2 
  18  chr18_60871847     HCab    C    T        0      0        2 
  18  chr18_60871847     HPrz    C    T        0      0        2 
  18  chr18_60871847     ZBoe    C    T        0      0        2 
  18  chr18_60871847     ZGre    C    T        0      0        2 
  18  chr18_60871847     ZHar    C    T      0.5      1        2 
  18  chr18_60871847   Sample    C    T        0      0        2 
  18  chr18_60873306     AAsi    G    A        0      0        2 
  18  chr18_60873306     AKia    G    A        0      0        2 
  18  chr18_60873306     AOna    G    A        0      0        2 
  18  chr18_60873306     ASom    G    A        0      0        2 
  18  chr18_60873306     HCab    G    A        1      2        2 
  18  chr18_60873306     HPrz    G    A        1      2        2 
  18  chr18_60873306     ZBoe    G    A        0      0        2 
  18  chr18_60873306     ZGre    G    A        0      0        2 
  18  chr18_60873306     ZHar    G    A        0      0        2 
  18  chr18_60873306   Sample    G    A        0      0        2 
  18  chr18_60874786     AAsi    G    C        0      0        2 
  18  chr18_60874786     AKia    G    C        0      0        2 
  18  chr18_60874786     AOna    G    C        0      0        2 
  18  chr18_60874786     ASom    G    C        0      0        2 
  18  chr18_60874786     HCab    G    C        1      2        2 
  18  chr18_60874786     HPrz    G    C        1      2        2 
  18  chr18_60874786     ZBoe    G    C        0      0        2 
  18  chr18_60874786     ZGre    G    C        0      0        2 
  18  chr18_60874786     ZHar    G    C        0      0        2 
  18  chr18_60874786   Sample    G    C        0      0        2 
  18  chr18_60874913     AAsi    G    A        0      0        2 
  18  chr18_60874913     AKia    G    A        0      0        2 
  18  chr18_60874913     AOna    G    A        0      0        2 
  18  chr18_60874913     ASom    G    A        0      0        2 
  18  chr18_60874913     HCab    G    A        0      0        2 
  18  chr18_60874913     HPrz    G    A        0      0        2 
  18  chr18_60874913     ZBoe    G    A        0      0        2 
  18  chr18_60874913     ZGre    G    A        1      2        2 
  18  chr18_60874913     ZHar    G    A        0      0        2 
  18  chr18_60874913   Sample    G    A        0      0        2 
  18  chr18_60875449     AAsi    C    G        0      0        2 
  18  chr18_60875449     AKia    C    G        0      0        2 
  18  chr18_60875449     AOna    C    G        0      0        2 
  18  chr18_60875449     ASom    C    G        0      0        2 
  18  chr18_60875449     HCab    C    G        1      2        2 
  18  chr18_60875449     HPrz    C    G        1      2        2 
  18  chr18_60875449     ZBoe    C    G        0      0        2 
  18  chr18_60875449     ZGre    C    G        0      0        2 
  18  chr18_60875449     ZHar    C    G        0      0        2 
  18  chr18_60875449   Sample    C    G        0      0        2 
  18  chr18_60884418     AAsi    C    T        0      0        2 
  18  chr18_60884418     AKia    C    T        0      0        2 
  18  chr18_60884418     AOna    C    T      0.5      1        2 
  18  chr18_60884418     ASom    C    T        0      0        2 
  18  chr18_60884418     HCab    C    T        0      0        2 
  18  chr18_60884418     HPrz    C    T        0      0        2 
  18  chr18_60884418     ZBoe    C    T        0      0        2 
  18  chr18_60884418     ZGre    C    T        0      0        2 
  18  chr18_60884418     ZHar    C    T        0      0        2 
  18  chr18_60884418   Sample    C    T        0      0        2 
  18  chr18_60900925     AAsi    T    A        0      0        2 
  18  chr18_60900925     AKia    T    A        1      2        2 
  18  chr18_60900925     AOna    T    A        1      2        2 
  18  chr18_60900925     ASom    T    A        0      0        2 
  18  chr18_60900925     HCab    T    A        0      0        2 
  18  chr18_60900925     HPrz    T    A        0      0        2 
  18  chr18_60900925     ZBoe    T    A        0      0        2 
  18  chr18_60900925     ZGre    T    A        0      0        2 
  18  chr18_60900925     ZHar    T    A        0      0        2 
  18  chr18_60900925   Sample    T    A        0      0        2 
  18  chr18_60905737     AAsi    G    A        0      0        2 
  18  chr18_60905737     AKia    G    A        0      0        2 
  18  chr18_60905737     AOna    G    A        0      0        2 
  18  chr18_60905737     ASom    G    A        0      0        2 
  18  chr18_60905737     HCab    G    A        0      0        2 
  18  chr18_60905737     HPrz    G    A        0      0        2 
  18  chr18_60905737     ZBoe    G    A      0.5      1        2 
  18  chr18_60905737     ZGre    G    A        0      0        2 
  18  chr18_60905737     ZHar    G    A        0      0        2 
  18  chr18_60905737   Sample    G    A        0      0        2 
  18  chr18_60906778     AAsi    C    T        0      0        2 
  18  chr18_60906778     AKia    C    T        0      0        2 
  18  chr18_60906778     AOna    C    T        0      0        2 
  18  chr18_60906778     ASom    C    T        0      0        2 
  18  chr18_60906778     HCab    C    T        0      0        2 
  18  chr18_60906778     HPrz    C    T        0      0        2 
  18  chr18_60906778     ZBoe    C    T      0.5      1        2 
  18  chr18_60906778     ZGre    C    T        0      0        2 
  18  chr18_60906778     ZHar    C    T        0      0        2 
  18  chr18_60906778   Sample    C    T        0      0        2 
  18  chr18_60908200     AAsi    A    T        0      0        2 
  18  chr18_60908200     AKia    A    T        0      0        2 
  18  chr18_60908200     AOna    A    T        0      0        2 
  18  chr18_60908200     ASom    A    T        1      2        2 
  18  chr18_60908200     HCab    A    T        0      0        2 
  18  chr18_60908200     HPrz    A    T        0      0        2 
  18  chr18_60908200     ZBoe    A    T        0      0        2 
  18  chr18_60908200     ZGre    A    T        0      0        2 
  18  chr18_60908200     ZHar    A    T        0      0        2 
  18  chr18_60908200   Sample    A    T        0      0        2 
  18  chr18_60911577     AAsi    T    C        0      0        2 
  18  chr18_60911577     AKia    T    C        0      0        2 
  18  chr18_60911577     AOna    T    C        0      0        2 
  18  chr18_60911577     ASom    T    C        0      0        2 
  18  chr18_60911577     HCab    T    C        0      0        2 
  18  chr18_60911577     HPrz    T    C        0      0        2 
  18  chr18_60911577     ZBoe    T    C      0.5      1        2 
  18  chr18_60911577     ZGre    T    C        1      2        2 
  18  chr18_60911577     ZHar    T    C        1      2        2 
  18  chr18_60911577   Sample    T    C        0      0        2 
  18  chr18_60913582     AAsi    C    T        0      0        2 
  18  chr18_60913582     AKia    C    T        0      0        2 
  18  chr18_60913582     AOna    C    T        0      0        2 
  18  chr18_60913582     ASom    C    T        0      0        2 
  18  chr18_60913582     HCab    C    T        0      0        2 
  18  chr18_60913582     HPrz    C    T        0      0        2 
  18  chr18_60913582     ZBoe    C    T      0.5      1        2 
  18  chr18_60913582     ZGre    C    T        0      0        2 
  18  chr18_60913582     ZHar    C    T        0      0        2 
  18  chr18_60913582   Sample    C    T        0      0        2 
  18  chr18_60920293     AAsi    G    C        0      0        2 
  18  chr18_60920293     AKia    G    C        0      0        2 
  18  chr18_60920293     AOna    G    C        0      0        2 
  18  chr18_60920293     ASom    G    C        0      0        2 
  18  chr18_60920293     HCab    G    C        1      2        2 
  18  chr18_60920293     HPrz    G    C      0.5      1        2 
  18  chr18_60920293     ZBoe    G    C        0      0        2 
  18  chr18_60920293     ZGre    G    C        0      0        2 
  18  chr18_60920293     ZHar    G    C        0      0        2 
  18  chr18_60920293   Sample    G    C        0      0        2 
  18  chr18_60928198     AAsi    A    G        1      2        2 
  18  chr18_60928198     AKia    A    G        0      0        2 
  18  chr18_60928198     AOna    A    G        0      0        2 
  18  chr18_60928198     ASom    A    G        0      0        2 
  18  chr18_60928198     HCab    A    G        0      0        2 
  18  chr18_60928198     HPrz    A    G        0      0        2 
  18  chr18_60928198     ZBoe    A    G        0      0        2 
  18  chr18_60928198     ZGre    A    G        0      0        2 
  18  chr18_60928198     ZHar    A    G        0      0        2 
  18  chr18_60928198   Sample    A    G        1      2        2 
  18  chr18_60933635     AAsi    C    T        0      0        2 
  18  chr18_60933635     AKia    C    T        0      0        2 
  18  chr18_60933635     AOna    C    T        0      0        2 
  18  chr18_60933635     ASom    C    T        0      0        2 
  18  chr18_60933635     HCab    C    T        0      0        2 
  18  chr18_60933635     HPrz    C    T        0      0        2 
  18  chr18_60933635     ZBoe    C    T        0      0        2 
  18  chr18_60933635     ZGre    C    T        0      0        2 
  18  chr18_60933635     ZHar    C    T        1      2        2 
  18  chr18_60933635   Sample    C    T        0      0        2 
  18  chr18_60936879     AAsi    T    C        0      0        2 
  18  chr18_60936879     AKia    T    C        1      2        2 
  18  chr18_60936879     AOna    T    C        0      0        2 
  18  chr18_60936879     ASom    T    C        0      0        2 
  18  chr18_60936879     HCab    T    C        0      0        2 
  18  chr18_60936879     HPrz    T    C        0      0        2 
  18  chr18_60936879     ZBoe    T    C        0      0        2 
  18  chr18_60936879     ZGre    T    C        0      0        2 
  18  chr18_60936879     ZHar    T    C        0      0        2 
  18  chr18_60936879   Sample    T    C        0      0        2 
  18  chr18_60937644     AAsi    G    A        0      0        2 
  18  chr18_60937644     AKia    G    A        0      0        2 
  18  chr18_60937644     AOna    G    A        0      0        2 
  18  chr18_60937644     ASom    G    A        0      0        2 
  18  chr18_60937644     HCab    G    A        0      0        2 
  18  chr18_60937644     HPrz    G    A      0.5      1        2 
  18  chr18_60937644     ZBoe    G    A        0      0        2 
  18  chr18_60937644     ZGre    G    A        0      0        2 
  18  chr18_60937644     ZHar    G    A        0      0        2 
  18  chr18_60937644   Sample    G    A        0      0        2 
  18  chr18_60944753     AAsi    C    T        0      0        2 
  18  chr18_60944753     AKia    C    T        0      0        2 
  18  chr18_60944753     AOna    C    T        0      0        2 
  18  chr18_60944753     ASom    C    T      0.5      1        2 
  18  chr18_60944753     HCab    C    T        0      0        2 
  18  chr18_60944753     HPrz    C    T        0      0        2 
  18  chr18_60944753     ZBoe    C    T        0      0        2 
  18  chr18_60944753     ZGre    C    T        0      0        2 
  18  chr18_60944753     ZHar    C    T        0      0        2 
  18  chr18_60944753   Sample    C    T        0      0        2 
  18  chr18_60945653     AAsi    T    C        0      0        2 
  18  chr18_60945653     AKia    T    C        0      0        2 
  18  chr18_60945653     AOna    T    C        0      0        2 
  18  chr18_60945653     ASom    T    C        0      0        2 
  18  chr18_60945653     HCab    T    C        0      0        2 
  18  chr18_60945653     HPrz    T    C        0      0        2 
  18  chr18_60945653     ZBoe    T    C      0.5      1        2 
  18  chr18_60945653     ZGre    T    C        0      0        2 
  18  chr18_60945653     ZHar    T    C        0      0        2 
  18  chr18_60945653   Sample    T    C        0      0        2 
  18  chr18_60950446     AAsi    A    G        0      0        2 
  18  chr18_60950446     AKia    A    G        0      0        2 
  18  chr18_60950446     AOna    A    G        0      0        2 
  18  chr18_60950446     ASom    A    G        0      0        2 
  18  chr18_60950446     HCab    A    G        0      0        2 
  18  chr18_60950446     HPrz    A    G      0.5      1        2 
  18  chr18_60950446     ZBoe    A    G        0      0        2 
  18  chr18_60950446     ZGre    A    G        0      0        2 
  18  chr18_60950446     ZHar    A    G        0      0        2 
  18  chr18_60950446   Sample    A    G        0      0        2 
  18  chr18_60950873     AAsi    A    G        0      0        2 
  18  chr18_60950873     AKia    A    G        0      0        2 
  18  chr18_60950873     AOna    A    G        0      0        2 
  18  chr18_60950873     ASom    A    G        0      0        2 
  18  chr18_60950873     HCab    A    G        1      2        2 
  18  chr18_60950873     HPrz    A    G        1      2        2 
  18  chr18_60950873     ZBoe    A    G        0      0        2 
  18  chr18_60950873     ZGre    A    G        0      0        2 
  18  chr18_60950873     ZHar    A    G        0      0        2 
  18  chr18_60950873   Sample    A    G        0      0        2 
  18  chr18_60951349     AAsi    G    A        1      2        2 
  18  chr18_60951349     AKia    G    A        0      0        2 
  18  chr18_60951349     AOna    G    A        0      0        2 
  18  chr18_60951349     ASom    G    A        1      2        2 
  18  chr18_60951349     HCab    G    A        1      2        2 
  18  chr18_60951349     HPrz    G    A        1      2        2 
  18  chr18_60951349     ZBoe    G    A        0      0        2 
  18  chr18_60951349     ZGre    G    A        0      0        2 
  18  chr18_60951349     ZHar    G    A        0      0        2 
  18  chr18_60951349   Sample    G    A        1      2        2 
  18  chr18_60952007     AAsi    C    T        0      0        2 
  18  chr18_60952007     AKia    C    T        0      0        2 
  18  chr18_60952007     AOna    C    T        0      0        2 
  18  chr18_60952007     ASom    C    T        0      0        2 
  18  chr18_60952007     HCab    C    T        1      2        2 
  18  chr18_60952007     HPrz    C    T        1      2        2 
  18  chr18_60952007     ZBoe    C    T        0      0        2 
  18  chr18_60952007     ZGre    C    T        0      0        2 
  18  chr18_60952007     ZHar    C    T        0      0        2 
  18  chr18_60952007   Sample    C    T        0      0        2 
  18  chr18_60965018     AAsi    T    G        0      0        2 
  18  chr18_60965018     AKia    T    G        0      0        2 
  18  chr18_60965018     AOna    T    G        1      2        2 
  18  chr18_60965018     ASom    T    G        0      0        2 
  18  chr18_60965018     HCab    T    G        0      0        2 
  18  chr18_60965018     HPrz    T    G        0      0        2 
  18  chr18_60965018     ZBoe    T    G        0      0        2 
  18  chr18_60965018     ZGre    T    G        0      0        2 
  18  chr18_60965018     ZHar    T    G        0      0        2 
  18  chr18_60965018   Sample    T    G        0      0        2 
  18  chr18_60968460     AAsi    A    G        0      0        2 
  18  chr18_60968460     AKia    A    G        0      0        2 
  18  chr18_60968460     AOna    A    G        0      0        2 
  18  chr18_60968460     ASom    A    G        0      0        2 
  18  chr18_60968460     HCab    A    G        0      0        2 
  18  chr18_60968460     HPrz    A    G        0      0        2 
  18  chr18_60968460     ZBoe    A    G        0      0        2 
  18  chr18_60968460     ZGre    A    G        1      2        2 
  18  chr18_60968460     ZHar    A    G        0      0        2 
  18  chr18_60968460   Sample    A    G        0      0        2 
  18  chr18_60972366     AAsi    T    C        0      0        2 
  18  chr18_60972366     AKia    T    C        0      0        2 
  18  chr18_60972366     AOna    T    C        0      0        2 
  18  chr18_60972366     ASom    T    C        0      0        2 
  18  chr18_60972366     HCab    T    C        0      0        2 
  18  chr18_60972366     HPrz    T    C        0      0        2 
  18  chr18_60972366     ZBoe    T    C        0      0        2 
  18  chr18_60972366     ZGre    T    C        1      2        2 
  18  chr18_60972366     ZHar    T    C        0      0        2 
  18  chr18_60972366   Sample    T    C        0      0        2 
  18  chr18_60973248     AAsi    C    G        0      0        2 
  18  chr18_60973248     AKia    C    G        0      0        2 
  18  chr18_60973248     AOna    C    G        0      0        2 
  18  chr18_60973248     ASom    C    G        0      0        2 
  18  chr18_60973248     HCab    C    G        1      2        2 
  18  chr18_60973248     HPrz    C    G        1      2        2 
  18  chr18_60973248     ZBoe    C    G        0      0        2 
  18  chr18_60973248     ZGre    C    G        0      0        2 
  18  chr18_60973248     ZHar    C    G        0      0        2 
  18  chr18_60973248   Sample    C    G        0      0        2 
  18  chr18_60978604     AAsi    G    A        0      0        2 
  18  chr18_60978604     AKia    G    A        0      0        2 
  18  chr18_60978604     AOna    G    A        1      2        2 
  18  chr18_60978604     ASom    G    A        0      0        2 
  18  chr18_60978604     HCab    G    A        1      2        2 
  18  chr18_60978604     HPrz    G    A        1      2        2 
  18  chr18_60978604     ZBoe    G    A        0      0        2 
  18  chr18_60978604     ZGre    G    A        0      0        2 
  18  chr18_60978604     ZHar    G    A        0      0        2 
  18  chr18_60978604   Sample    G    A        0      0        2 
  18  chr18_60986226     AAsi    T    C        0      0        2 
  18  chr18_60986226     AKia    T    C        0      0        2 
  18  chr18_60986226     AOna    T    C        0      0        2 
  18  chr18_60986226     ASom    T    C        0      0        2 
  18  chr18_60986226     HCab    T    C      0.5      1        2 
  18  chr18_60986226     HPrz    T    C        0      0        2 
  18  chr18_60986226     ZBoe    T    C        0      0        2 
  18  chr18_60986226     ZGre    T    C        0      0        2 
  18  chr18_60986226     ZHar    T    C        0      0        2 
  18  chr18_60986226   Sample    T    C        1      2        2 
  18  chr18_61000583     AAsi    C    T        1      2        2 
  18  chr18_61000583     AKia    C    T        0      0        2 
  18  chr18_61000583     AOna    C    T        0      0        2 
  18  chr18_61000583     ASom    C    T      0.5      1        2 
  18  chr18_61000583     HCab    C    T        0      0        2 
  18  chr18_61000583     HPrz    C    T        0      0        2 
  18  chr18_61000583     ZBoe    C    T        0      0        2 
  18  chr18_61000583     ZGre    C    T        0      0        2 
  18  chr18_61000583     ZHar    C    T        0      0        2 
  18  chr18_61000583   Sample    C    T        0      0        2 
  18  chr18_61003376     AAsi    C    G        0      0        2 
  18  chr18_61003376     AKia    C    G        0      0        2 
  18  chr18_61003376     AOna    C    G        0      0        2 
  18  chr18_61003376     ASom    C    G        0      0        2 
  18  chr18_61003376     HCab    C    G        0      0        2 
  18  chr18_61003376     HPrz    C    G        0      0        2 
  18  chr18_61003376     ZBoe    C    G        0      0        2 
  18  chr18_61003376     ZGre    C    G        0      0        2 
  18  chr18_61003376     ZHar    C    G        1      2        2 
  18  chr18_61003376   Sample    C    G        0      0        2 
  18  chr18_61007054     AAsi    G    A      0.5      1        2 
  18  chr18_61007054     AKia    G    A        1      2        2 
  18  chr18_61007054     AOna    G    A        1      2        2 
  18  chr18_61007054     ASom    G    A        0      0        2 
  18  chr18_61007054     HCab    G    A        0      0        2 
  18  chr18_61007054     HPrz    G    A        0      0        2 
  18  chr18_61007054     ZBoe    G    A        0      0        2 
  18  chr18_61007054     ZGre    G    A        0      0        2 
  18  chr18_61007054     ZHar    G    A        0      0        2 
  18  chr18_61007054   Sample    G    A        1      2        2 
  18  chr18_61010760     AAsi    T    G        0      0        2 
  18  chr18_61010760     AKia    T    G        0      0        2 
  18  chr18_61010760     AOna    T    G        0      0        2 
  18  chr18_61010760     ASom    T    G        0      0        2 
  18  chr18_61010760     HCab    T    G        0      0        2 
  18  chr18_61010760     HPrz    T    G        0      0        2 
  18  chr18_61010760     ZBoe    T    G        1      2        2 
  18  chr18_61010760     ZGre    T    G        1      2        2 
  18  chr18_61010760     ZHar    T    G        1      2        2 
  18  chr18_61010760   Sample    T    G        0      0        2 
  18  chr18_61011414     AAsi    G    A        0      0        2 
  18  chr18_61011414     AKia    G    A        0      0        2 
  18  chr18_61011414     AOna    G    A        0      0        2 
  18  chr18_61011414     ASom    G    A        0      0        2 
  18  chr18_61011414     HCab    G    A        0      0        2 
  18  chr18_61011414     HPrz    G    A        0      0        2 
  18  chr18_61011414     ZBoe    G    A        0      0        2 
  18  chr18_61011414     ZGre    G    A        0      0        2 
  18  chr18_61011414     ZHar    G    A        1      2        2 
  18  chr18_61011414   Sample    G    A        0      0        2 
  18  chr18_61011659     AAsi    C    T        1      2        2 
  18  chr18_61011659     AKia    C    T        0      0        2 
  18  chr18_61011659     AOna    C    T        0      0        2 
  18  chr18_61011659     ASom    C    T        0      0        2 
  18  chr18_61011659     HCab    C    T        0      0        2 
  18  chr18_61011659     HPrz    C    T        0      0        2 
  18  chr18_61011659     ZBoe    C    T        0      0        2 
  18  chr18_61011659     ZGre    C    T        0      0        2 
  18  chr18_61011659     ZHar    C    T        0      0        2 
  18  chr18_61011659   Sample    C    T        0      0        2 
  18  chr18_61011961     AAsi    C    T        1      2        2 
  18  chr18_61011961     AKia    C    T        1      2        2 
  18  chr18_61011961     AOna    C    T        1      2        2 
  18  chr18_61011961     ASom    C    T        1      2        2 
  18  chr18_61011961     HCab    C    T        0      0        2 
  18  chr18_61011961     HPrz    C    T        0      0        2 
  18  chr18_61011961     ZBoe    C    T        0      0        2 
  18  chr18_61011961     ZGre    C    T        0      0        2 
  18  chr18_61011961     ZHar    C    T        0      0        2 
  18  chr18_61011961   Sample    C    T        1      2        2 
  18  chr18_61014418     AAsi    G    A        0      0        2 
  18  chr18_61014418     AKia    G    A        0      0        2 
  18  chr18_61014418     AOna    G    A        0      0        2 
  18  chr18_61014418     ASom    G    A        0      0        2 
  18  chr18_61014418     HCab    G    A        0      0        2 
  18  chr18_61014418     HPrz    G    A        0      0        2 
  18  chr18_61014418     ZBoe    G    A        1      2        2 
  18  chr18_61014418     ZGre    G    A        0      0        2 
  18  chr18_61014418     ZHar    G    A        0      0        2 
  18  chr18_61014418   Sample    G    A        0      0        2 
  18  chr18_61017498     AAsi    C    T        0      0        2 
  18  chr18_61017498     AKia    C    T        0      0        2 
  18  chr18_61017498     AOna    C    T        0      0        2 
  18  chr18_61017498     ASom    C    T        0      0        2 
  18  chr18_61017498     HCab    C    T      0.5      1        2 
  18  chr18_61017498     HPrz    C    T        0      0        2 
  18  chr18_61017498     ZBoe    C    T        0      0        2 
  18  chr18_61017498     ZGre    C    T        0      0        2 
  18  chr18_61017498     ZHar    C    T        0      0        2 
  18  chr18_61017498   Sample    C    T        0      0        2 
  18  chr18_61021433     AAsi    T    C        1      2        2 
  18  chr18_61021433     AKia    T    C        0      0        2 
  18  chr18_61021433     AOna    T    C        0      0        2 
  18  chr18_61021433     ASom    T    C        1      2        2 
  18  chr18_61021433     HCab    T    C        0      0        2 
  18  chr18_61021433     HPrz    T    C        0      0        2 
  18  chr18_61021433     ZBoe    T    C        0      0        2 
  18  chr18_61021433     ZGre    T    C        0      0        2 
  18  chr18_61021433     ZHar    T    C        0      0        2 
  18  chr18_61021433   Sample    T    C        1      2        2 
  18  chr18_61031966     AAsi    C    T        0      0        2 
  18  chr18_61031966     AKia    C    T        0      0        2 
  18  chr18_61031966     AOna    C    T        0      0        2 
  18  chr18_61031966     ASom    C    T        0      0        2 
  18  chr18_61031966     HCab    C    T        1      2        2 
  18  chr18_61031966     HPrz    C    T        1      2        2 
  18  chr18_61031966     ZBoe    C    T        0      0        2 
  18  chr18_61031966     ZGre    C    T        0      0        2 
  18  chr18_61031966     ZHar    C    T        0      0        2 
  18  chr18_61031966   Sample    C    T        0      0        2 
  18  chr18_61033011     AAsi    A    G        0      0        2 
  18  chr18_61033011     AKia    A    G        0      0        2 
  18  chr18_61033011     AOna    A    G        0      0        2 
  18  chr18_61033011     ASom    A    G        0      0        2 
  18  chr18_61033011     HCab    A    G        1      2        2 
  18  chr18_61033011     HPrz    A    G        1      2        2 
  18  chr18_61033011     ZBoe    A    G        0      0        2 
  18  chr18_61033011     ZGre    A    G        0      0        2 
  18  chr18_61033011     ZHar    A    G        0      0        2 
  18  chr18_61033011   Sample    A    G        0      0        2 
  18  chr18_61038342     AAsi    T    C        0      0        2 
  18  chr18_61038342     AKia    T    C        0      0        2 
  18  chr18_61038342     AOna    T    C        0      0        2 
  18  chr18_61038342     ASom    T    C        0      0        2 
  18  chr18_61038342     HCab    T    C        1      2        2 
  18  chr18_61038342     HPrz    T    C        1      2        2 
  18  chr18_61038342     ZBoe    T    C        0      0        2 
  18  chr18_61038342     ZGre    T    C        0      0        2 
  18  chr18_61038342     ZHar    T    C        0      0        2 
  18  chr18_61038342   Sample    T    C        0      0        2 
  18  chr18_61049159     AAsi    C    G        0      0        2 
  18  chr18_61049159     AKia    C    G        0      0        2 
  18  chr18_61049159     AOna    C    G        0      0        2 
  18  chr18_61049159     ASom    C    G        0      0        2 
  18  chr18_61049159     HCab    C    G        1      2        2 
  18  chr18_61049159     HPrz    C    G        1      2        2 
  18  chr18_61049159     ZBoe    C    G        0      0        2 
  18  chr18_61049159     ZGre    C    G        0      0        2 
  18  chr18_61049159     ZHar    C    G        0      0        2 
  18  chr18_61049159   Sample    C    G        0      0        2 
  18  chr18_61049197     AAsi    T    C        1      2        2 
  18  chr18_61049197     AKia    T    C        0      0        2 
  18  chr18_61049197     AOna    T    C        0      0        2 
  18  chr18_61049197     ASom    T    C        1      2        2 
  18  chr18_61049197     HCab    T    C        0      0        2 
  18  chr18_61049197     HPrz    T    C        0      0        2 
  18  chr18_61049197     ZBoe    T    C        0      0        2 
  18  chr18_61049197     ZGre    T    C        0      0        2 
  18  chr18_61049197     ZHar    T    C        0      0        2 
  18  chr18_61049197   Sample    T    C        1      2        2 
  18  chr18_61050094     AAsi    T    C        0      0        2 
  18  chr18_61050094     AKia    T    C        0      0        2 
  18  chr18_61050094     AOna    T    C        0      0        2 
  18  chr18_61050094     ASom    T    C        0      0        2 
  18  chr18_61050094     HCab    T    C        0      0        2 
  18  chr18_61050094     HPrz    T    C        0      0        2 
  18  chr18_61050094     ZBoe    T    C        0      0        2 
  18  chr18_61050094     ZGre    T    C      0.5      1        2 
  18  chr18_61050094     ZHar    T    C        0      0        2 
  18  chr18_61050094   Sample    T    C        0      0        2 
  18  chr18_61055333     AAsi    C    T        0      0        2 
  18  chr18_61055333     AKia    C    T        1      2        2 
  18  chr18_61055333     AOna    C    T        0      0        2 
  18  chr18_61055333     ASom    C    T        0      0        2 
  18  chr18_61055333     HCab    C    T        0      0        2 
  18  chr18_61055333     HPrz    C    T        0      0        2 
  18  chr18_61055333     ZBoe    C    T        0      0        2 
  18  chr18_61055333     ZGre    C    T        0      0        2 
  18  chr18_61055333     ZHar    C    T        0      0        2 
  18  chr18_61055333   Sample    C    T        0      0        2 
  18  chr18_61055412     AAsi    G    T        0      0        2 
  18  chr18_61055412     AKia    G    T        0      0        2 
  18  chr18_61055412     AOna    G    T        0      0        2 
  18  chr18_61055412     ASom    G    T        0      0        2 
  18  chr18_61055412     HCab    G    T        0      0        2 
  18  chr18_61055412     HPrz    G    T        0      0        2 
  18  chr18_61055412     ZBoe    G    T        0      0        2 
  18  chr18_61055412     ZGre    G    T      0.5      1        2 
  18  chr18_61055412     ZHar    G    T        0      0        2 
  18  chr18_61055412   Sample    G    T        0      0        2 
  18  chr18_61055699     AAsi    A    G        0      0        2 
  18  chr18_61055699     AKia    A    G        0      0        2 
  18  chr18_61055699     AOna    A    G      0.5      1        2 
  18  chr18_61055699     ASom    A    G        0      0        2 
  18  chr18_61055699     HCab    A    G        0      0        2 
  18  chr18_61055699     HPrz    A    G        0      0        2 
  18  chr18_61055699     ZBoe    A    G        0      0        2 
  18  chr18_61055699     ZGre    A    G        0      0        2 
  18  chr18_61055699     ZHar    A    G        0      0        2 
  18  chr18_61055699   Sample    A    G        0      0        2 
  18  chr18_61057137     AAsi    T    C        1      2        2 
  18  chr18_61057137     AKia    T    C        0      0        2 
  18  chr18_61057137     AOna    T    C        0      0        2 
  18  chr18_61057137     ASom    T    C        0      0        2 
  18  chr18_61057137     HCab    T    C        0      0        2 
  18  chr18_61057137     HPrz    T    C        0      0        2 
  18  chr18_61057137     ZBoe    T    C        0      0        2 
  18  chr18_61057137     ZGre    T    C        0      0        2 
  18  chr18_61057137     ZHar    T    C        0      0        2 
  18  chr18_61057137   Sample    T    C        0      0        2 
  18  chr18_61058625     AAsi    T    C        0      0        2 
  18  chr18_61058625     AKia    T    C        0      0        2 
  18  chr18_61058625     AOna    T    C        0      0        2 
  18  chr18_61058625     ASom    T    C        0      0        2 
  18  chr18_61058625     HCab    T    C        0      0        2 
  18  chr18_61058625     HPrz    T    C        0      0        2 
  18  chr18_61058625     ZBoe    T    C      0.5      1        2 
  18  chr18_61058625     ZGre    T    C        0      0        2 
  18  chr18_61058625     ZHar    T    C        0      0        2 
  18  chr18_61058625   Sample    T    C        0      0        2 
  18  chr18_61061002     AAsi    A    C        0      0        2 
  18  chr18_61061002     AKia    A    C        0      0        2 
  18  chr18_61061002     AOna    A    C        0      0        2 
  18  chr18_61061002     ASom    A    C        0      0        2 
  18  chr18_61061002     HCab    A    C        0      0        2 
  18  chr18_61061002     HPrz    A    C        0      0        2 
  18  chr18_61061002     ZBoe    A    C      0.5      1        2 
  18  chr18_61061002     ZGre    A    C        0      0        2 
  18  chr18_61061002     ZHar    A    C        0      0        2 
  18  chr18_61061002   Sample    A    C        0      0        2 
  18  chr18_61062090     AAsi    G    C        0      0        2 
  18  chr18_61062090     AKia    G    C        0      0        2 
  18  chr18_61062090     AOna    G    C        0      0        2 
  18  chr18_61062090     ASom    G    C        0      0        2 
  18  chr18_61062090     HCab    G    C        0      0        2 
  18  chr18_61062090     HPrz    G    C        0      0        2 
  18  chr18_61062090     ZBoe    G    C        0      0        2 
  18  chr18_61062090     ZGre    G    C      0.5      1        2 
  18  chr18_61062090     ZHar    G    C        0      0        2 
  18  chr18_61062090   Sample    G    C        0      0        2 
  18  chr18_61066673     AAsi    A    G        0      0        2 
  18  chr18_61066673     AKia    A    G        0      0        2 
  18  chr18_61066673     AOna    A    G        0      0        2 
  18  chr18_61066673     ASom    A    G        0      0        2 
  18  chr18_61066673     HCab    A    G        1      2        2 
  18  chr18_61066673     HPrz    A    G        1      2        2 
  18  chr18_61066673     ZBoe    A    G        0      0        2 
  18  chr18_61066673     ZGre    A    G        0      0        2 
  18  chr18_61066673     ZHar    A    G        0      0        2 
  18  chr18_61066673   Sample    A    G        0      0        2 
  18  chr18_61071993     AAsi    A    G        0      0        2 
  18  chr18_61071993     AKia    A    G        0      0        2 
  18  chr18_61071993     AOna    A    G        0      0        2 
  18  chr18_61071993     ASom    A    G        0      0        2 
  18  chr18_61071993     HCab    A    G        0      0        2 
  18  chr18_61071993     HPrz    A    G        0      0        2 
  18  chr18_61071993     ZBoe    A    G        0      0        2 
  18  chr18_61071993     ZGre    A    G      0.5      1        2 
  18  chr18_61071993     ZHar    A    G        0      0        2 
  18  chr18_61071993   Sample    A    G        0      0        2 
  18  chr18_61072800     AAsi    T    C        0      0        2 
  18  chr18_61072800     AKia    T    C        0      0        2 
  18  chr18_61072800     AOna    T    C      0.5      1        2 
  18  chr18_61072800     ASom    T    C        0      0        2 
  18  chr18_61072800     HCab    T    C        0      0        2 
  18  chr18_61072800     HPrz    T    C        0      0        2 
  18  chr18_61072800     ZBoe    T    C        0      0        2 
  18  chr18_61072800     ZGre    T    C        0      0        2 
  18  chr18_61072800     ZHar    T    C        0      0        2 
  18  chr18_61072800   Sample    T    C        0      0        2 
  18  chr18_61075264     AAsi    C    T        0      0        2 
  18  chr18_61075264     AKia    C    T        0      0        2 
  18  chr18_61075264     AOna    C    T        0      0        2 
  18  chr18_61075264     ASom    C    T        0      0        2 
  18  chr18_61075264     HCab    C    T        0      0        2 
  18  chr18_61075264     HPrz    C    T        0      0        2 
  18  chr18_61075264     ZBoe    C    T        1      2        2 
  18  chr18_61075264     ZGre    C    T        1      2        2 
  18  chr18_61075264     ZHar    C    T        1      2        2 
  18  chr18_61075264   Sample    C    T        0      0        2 
  18  chr18_61092520     AAsi    T    G        0      0        2 
  18  chr18_61092520     AKia    T    G        0      0        2 
  18  chr18_61092520     AOna    T    G        0      0        2 
  18  chr18_61092520     ASom    T    G        0      0        2 
  18  chr18_61092520     HCab    T    G        1      2        2 
  18  chr18_61092520     HPrz    T    G        1      2        2 
  18  chr18_61092520     ZBoe    T    G        0      0        2 
  18  chr18_61092520     ZGre    T    G        0      0        2 
  18  chr18_61092520     ZHar    T    G        0      0        2 
  18  chr18_61092520   Sample    T    G        0      0        2 
  18  chr18_61093608     AAsi    G    A        1      2        2 
  18  chr18_61093608     AKia    G    A        0      0        2 
  18  chr18_61093608     AOna    G    A        0      0        2 
  18  chr18_61093608     ASom    G    A      0.5      1        2 
  18  chr18_61093608     HCab    G    A        0      0        2 
  18  chr18_61093608     HPrz    G    A        0      0        2 
  18  chr18_61093608     ZBoe    G    A        0      0        2 
  18  chr18_61093608     ZGre    G    A        0      0        2 
  18  chr18_61093608     ZHar    G    A        0      0        2 
  18  chr18_61093608   Sample    G    A        1      2        2 
  18  chr18_61102849     AAsi    A    G        0      0        2 
  18  chr18_61102849     AKia    A    G        0      0        2 
  18  chr18_61102849     AOna    A    G        0      0        2 
  18  chr18_61102849     ASom    A    G        0      0        2 
  18  chr18_61102849     HCab    A    G        1      2        2 
  18  chr18_61102849     HPrz    A    G        1      2        2 
  18  chr18_61102849     ZBoe    A    G        0      0        2 
  18  chr18_61102849     ZGre    A    G        0      0        2 
  18  chr18_61102849     ZHar    A    G        0      0        2 
  18  chr18_61102849   Sample    A    G        0      0        2 
  18  chr18_61105796     AAsi    G    A        0      0        2 
  18  chr18_61105796     AKia    G    A        0      0        2 
  18  chr18_61105796     AOna    G    A        0      0        2 
  18  chr18_61105796     ASom    G    A        0      0        2 
  18  chr18_61105796     HCab    G    A        1      2        2 
  18  chr18_61105796     HPrz    G    A        0      0        2 
  18  chr18_61105796     ZBoe    G    A        0      0        2 
  18  chr18_61105796     ZGre    G    A        0      0        2 
  18  chr18_61105796     ZHar    G    A        0      0        2 
  18  chr18_61105796   Sample    G    A        0      0        2 
  18  chr18_61106602     AAsi    A    G        0      0        2 
  18  chr18_61106602     AKia    A    G        0      0        2 
  18  chr18_61106602     AOna    A    G      0.5      1        2 
  18  chr18_61106602     ASom    A    G        0      0        2 
  18  chr18_61106602     HCab    A    G        0      0        2 
  18  chr18_61106602     HPrz    A    G        0      0        2 
  18  chr18_61106602     ZBoe    A    G        0      0        2 
  18  chr18_61106602     ZGre    A    G        0      0        2 
  18  chr18_61106602     ZHar    A    G        0      0        2 
  18  chr18_61106602   Sample    A    G        0      0        2 
  18  chr18_61111488     AAsi    G    A        0      0        2 
  18  chr18_61111488     AKia    G    A        0      0        2 
  18  chr18_61111488     AOna    G    A        0      0        2 
  18  chr18_61111488     ASom    G    A        0      0        2 
  18  chr18_61111488     HCab    G    A      0.5      1        2 
  18  chr18_61111488     HPrz    G    A        0      0        2 
  18  chr18_61111488     ZBoe    G    A        0      0        2 
  18  chr18_61111488     ZGre    G    A        0      0        2 
  18  chr18_61111488     ZHar    G    A        0      0        2 
  18  chr18_61111488   Sample    G    A        0      0        2 
  18  chr18_61113298     AAsi    G    A        0      0        2 
  18  chr18_61113298     AKia    G    A        0      0        2 
  18  chr18_61113298     AOna    G    A        0      0        2 
  18  chr18_61113298     ASom    G    A      0.5      1        2 
  18  chr18_61113298     HCab    G    A        0      0        2 
  18  chr18_61113298     HPrz    G    A        0      0        2 
  18  chr18_61113298     ZBoe    G    A        0      0        2 
  18  chr18_61113298     ZGre    G    A        0      0        2 
  18  chr18_61113298     ZHar    G    A        0      0        2 
  18  chr18_61113298   Sample    G    A        0      0        2 
  18  chr18_61119017     AAsi    C    T        0      0        2 
  18  chr18_61119017     AKia    C    T        0      0        2 
  18  chr18_61119017     AOna    C    T        0      0        2 
  18  chr18_61119017     ASom    C    T        0      0        2 
  18  chr18_61119017     HCab    C    T      0.5      1        2 
  18  chr18_61119017     HPrz    C    T        0      0        2 
  18  chr18_61119017     ZBoe    C    T        0      0        2 
  18  chr18_61119017     ZGre    C    T        0      0        2 
  18  chr18_61119017     ZHar    C    T        0      0        2 
  18  chr18_61119017   Sample    C    T        0      0        2 
  18  chr18_61122110     AAsi    T    C        0      0        2 
  18  chr18_61122110     AKia    T    C        1      2        2 
  18  chr18_61122110     AOna    T    C      0.5      1        2 
  18  chr18_61122110     ASom    T    C        0      0        2 
  18  chr18_61122110     HCab    T    C        0      0        2 
  18  chr18_61122110     HPrz    T    C        0      0        2 
  18  chr18_61122110     ZBoe    T    C        1      2        2 
  18  chr18_61122110     ZGre    T    C        1      2        2 
  18  chr18_61122110     ZHar    T    C        1      2        2 
  18  chr18_61122110   Sample    T    C        0      0        2 
  18  chr18_61123028     AAsi    C    A        0      0        2 
  18  chr18_61123028     AKia    C    A        0      0        2 
  18  chr18_61123028     AOna    C    A        0      0        2 
  18  chr18_61123028     ASom    C    A        0      0        2 
  18  chr18_61123028     HCab    C    A        0      0        2 
  18  chr18_61123028     HPrz    C    A        0      0        2 
  18  chr18_61123028     ZBoe    C    A        1      2        2 
  18  chr18_61123028     ZGre    C    A        0      0        2 
  18  chr18_61123028     ZHar    C    A        0      0        2 
  18  chr18_61123028   Sample    C    A        0      0        2 
  18  chr18_61123964     AAsi    C    G        0      0        2 
  18  chr18_61123964     AKia    C    G        1      2        2 
  18  chr18_61123964     AOna    C    G        1      2        2 
  18  chr18_61123964     ASom    C    G        0      0        2 
  18  chr18_61123964     HCab    C    G        0      0        2 
  18  chr18_61123964     HPrz    C    G        0      0        2 
  18  chr18_61123964     ZBoe    C    G        0      0        2 
  18  chr18_61123964     ZGre    C    G        0      0        2 
  18  chr18_61123964     ZHar    C    G        0      0        2 
  18  chr18_61123964   Sample    C    G        0      0        2 
  18  chr18_61124451     AAsi    A    G        0      0        2 
  18  chr18_61124451     AKia    A    G        0      0        2 
  18  chr18_61124451     AOna    A    G        0      0        2 
  18  chr18_61124451     ASom    A    G        0      0        2 
  18  chr18_61124451     HCab    A    G        0      0        2 
  18  chr18_61124451     HPrz    A    G        0      0        2 
  18  chr18_61124451     ZBoe    A    G      0.5      1        2 
  18  chr18_61124451     ZGre    A    G        0      0        2 
  18  chr18_61124451     ZHar    A    G        0      0        2 
  18  chr18_61124451   Sample    A    G        0      0        2 
  18  chr18_61124744     AAsi    T    G        0      0        2 
  18  chr18_61124744     AKia    T    G        0      0        2 
  18  chr18_61124744     AOna    T    G        0      0        2 
  18  chr18_61124744     ASom    T    G        0      0        2 
  18  chr18_61124744     HCab    T    G        1      2        2 
  18  chr18_61124744     HPrz    T    G        1      2        2 
  18  chr18_61124744     ZBoe    T    G        0      0        2 
  18  chr18_61124744     ZGre    T    G        0      0        2 
  18  chr18_61124744     ZHar    T    G        0      0        2 
  18  chr18_61124744   Sample    T    G        0      0        2 
  18  chr18_61135536     AAsi    A    G        0      0        2 
  18  chr18_61135536     AKia    A    G        0      0        2 
  18  chr18_61135536     AOna    A    G      0.5      1        2 
  18  chr18_61135536     ASom    A    G        0      0        2 
  18  chr18_61135536     HCab    A    G        0      0        2 
  18  chr18_61135536     HPrz    A    G        0      0        2 
  18  chr18_61135536     ZBoe    A    G        0      0        2 
  18  chr18_61135536     ZGre    A    G        0      0        2 
  18  chr18_61135536     ZHar    A    G        0      0        2 
  18  chr18_61135536   Sample    A    G        0      0        2 
  18  chr18_61135722     AAsi    A    G        0      0        2 
  18  chr18_61135722     AKia    A    G        0      0        2 
  18  chr18_61135722     AOna    A    G        0      0        2 
  18  chr18_61135722     ASom    A    G        0      0        2 
  18  chr18_61135722     HCab    A    G        0      0        2 
  18  chr18_61135722     HPrz    A    G        0      0        2 
  18  chr18_61135722     ZBoe    A    G        0      0        2 
  18  chr18_61135722     ZGre    A    G      0.5      1        2 
  18  chr18_61135722     ZHar    A    G        0      0        2 
  18  chr18_61135722   Sample    A    G        0      0        2 
  18  chr18_61139473     AAsi    T    C        0      0        2 
  18  chr18_61139473     AKia    T    C        0      0        2 
  18  chr18_61139473     AOna    T    C        0      0        2 
  18  chr18_61139473     ASom    T    C        0      0        2 
  18  chr18_61139473     HCab    T    C      0.5      1        2 
  18  chr18_61139473     HPrz    T    C        0      0        2 
  18  chr18_61139473     ZBoe    T    C        0      0        2 
  18  chr18_61139473     ZGre    T    C        0      0        2 
  18  chr18_61139473     ZHar    T    C        0      0        2 
  18  chr18_61139473   Sample    T    C        0      0        2 
  18  chr18_61144226     AAsi    T    C        0      0        2 
  18  chr18_61144226     AKia    T    C        0      0        2 
  18  chr18_61144226     AOna    T    C        0      0        2 
  18  chr18_61144226     ASom    T    C      0.5      1        2 
  18  chr18_61144226     HCab    T    C        0      0        2 
  18  chr18_61144226     HPrz    T    C        0      0        2 
  18  chr18_61144226     ZBoe    T    C        0      0        2 
  18  chr18_61144226     ZGre    T    C        0      0        2 
  18  chr18_61144226     ZHar    T    C        0      0        2 
  18  chr18_61144226   Sample    T    C        0      0        2 
  18  chr18_61145915     AAsi    A    T        0      0        2 
  18  chr18_61145915     AKia    A    T        0      0        2 
  18  chr18_61145915     AOna    A    T        0      0        2 
  18  chr18_61145915     ASom    A    T        0      0        2 
  18  chr18_61145915     HCab    A    T        1      2        2 
  18  chr18_61145915     HPrz    A    T        1      2        2 
  18  chr18_61145915     ZBoe    A    T        0      0        2 
  18  chr18_61145915     ZGre    A    T        0      0        2 
  18  chr18_61145915     ZHar    A    T        0      0        2 
  18  chr18_61145915   Sample    A    T        0      0        2 
  18  chr18_61146611     AAsi    G    A        1      2        2 
  18  chr18_61146611     AKia    G    A        0      0        2 
  18  chr18_61146611     AOna    G    A        0      0        2 
  18  chr18_61146611     ASom    G    A        1      2        2 
  18  chr18_61146611     HCab    G    A        0      0        2 
  18  chr18_61146611     HPrz    G    A        0      0        2 
  18  chr18_61146611     ZBoe    G    A        0      0        2 
  18  chr18_61146611     ZGre    G    A        0      0        2 
  18  chr18_61146611     ZHar    G    A        0      0        2 
  18  chr18_61146611   Sample    G    A        1      2        2 
  18  chr18_61151150     AAsi    C    T        0      0        2 
  18  chr18_61151150     AKia    C    T        0      0        2 
  18  chr18_61151150     AOna    C    T        0      0        2 
  18  chr18_61151150     ASom    C    T        0      0        2 
  18  chr18_61151150     HCab    C    T      0.5      1        2 
  18  chr18_61151150     HPrz    C    T        0      0        2 
  18  chr18_61151150     ZBoe    C    T        0      0        2 
  18  chr18_61151150     ZGre    C    T        0      0        2 
  18  chr18_61151150     ZHar    C    T        0      0        2 
  18  chr18_61151150   Sample    C    T        0      0        2 
  18  chr18_61155504     AAsi    G    C        0      0        2 
  18  chr18_61155504     AKia    G    C        0      0        2 
  18  chr18_61155504     AOna    G    C        0      0        2 
  18  chr18_61155504     ASom    G    C        0      0        2 
  18  chr18_61155504     HCab    G    C        0      0        2 
  18  chr18_61155504     HPrz    G    C        1      2        2 
  18  chr18_61155504     ZBoe    G    C        0      0        2 
  18  chr18_61155504     ZGre    G    C        0      0        2 
  18  chr18_61155504     ZHar    G    C        0      0        2 
  18  chr18_61155504   Sample    G    C        0      0        2 
  18  chr18_61159653     AAsi    C    A        0      0        2 
  18  chr18_61159653     AKia    C    A        0      0        2 
  18  chr18_61159653     AOna    C    A        0      0        2 
  18  chr18_61159653     ASom    C    A        1      2        2 
  18  chr18_61159653     HCab    C    A        0      0        2 
  18  chr18_61159653     HPrz    C    A        0      0        2 
  18  chr18_61159653     ZBoe    C    A        0      0        2 
  18  chr18_61159653     ZGre    C    A        0      0        2 
  18  chr18_61159653     ZHar    C    A        0      0        2 
  18  chr18_61159653   Sample    C    A        0      0        2 
  18  chr18_61165757     AAsi    G    A        1      2        2 
  18  chr18_61165757     AKia    G    A        0      0        2 
  18  chr18_61165757     AOna    G    A        0      0        2 
  18  chr18_61165757     ASom    G    A        0      0        2 
  18  chr18_61165757     HCab    G    A        0      0        2 
  18  chr18_61165757     HPrz    G    A        0      0        2 
  18  chr18_61165757     ZBoe    G    A        0      0        2 
  18  chr18_61165757     ZGre    G    A        0      0        2 
  18  chr18_61165757     ZHar    G    A        0      0        2 
  18  chr18_61165757   Sample    G    A        1      2        2 
  18  chr18_61183705     AAsi    A    G      0.5      1        2 
  18  chr18_61183705     AKia    A    G        0      0        2 
  18  chr18_61183705     AOna    A    G        0      0        2 
  18  chr18_61183705     ASom    A    G        0      0        2 
  18  chr18_61183705     HCab    A    G        0      0        2 
  18  chr18_61183705     HPrz    A    G        0      0        2 
  18  chr18_61183705     ZBoe    A    G        0      0        2 
  18  chr18_61183705     ZGre    A    G        0      0        2 
  18  chr18_61183705     ZHar    A    G        0      0        2 
  18  chr18_61183705   Sample    A    G        0      0        2 
  18  chr18_61184763     AAsi    C    T      0.5      1        2 
  18  chr18_61184763     AKia    C    T        0      0        2 
  18  chr18_61184763     AOna    C    T        0      0        2 
  18  chr18_61184763     ASom    C    T        0      0        2 
  18  chr18_61184763     HCab    C    T        0      0        2 
  18  chr18_61184763     HPrz    C    T        0      0        2 
  18  chr18_61184763     ZBoe    C    T        0      0        2 
  18  chr18_61184763     ZGre    C    T        0      0        2 
  18  chr18_61184763     ZHar    C    T        0      0        2 
  18  chr18_61184763   Sample    C    T        0      0        2 
  18  chr18_61186746     AAsi    A    G        0      0        2 
  18  chr18_61186746     AKia    A    G        0      0        2 
  18  chr18_61186746     AOna    A    G        0      0        2 
  18  chr18_61186746     ASom    A    G        0      0        2 
  18  chr18_61186746     HCab    A    G        0      0        2 
  18  chr18_61186746     HPrz    A    G        0      0        2 
  18  chr18_61186746     ZBoe    A    G        0      0        2 
  18  chr18_61186746     ZGre    A    G        0      0        2 
  18  chr18_61186746     ZHar    A    G      0.5      1        2 
  18  chr18_61186746   Sample    A    G        0      0        2 
  18  chr18_61186837     AAsi    G    A        0      0        2 
  18  chr18_61186837     AKia    G    A      0.5      1        2 
  18  chr18_61186837     AOna    G    A        0      0        2 
  18  chr18_61186837     ASom    G    A        0      0        2 
  18  chr18_61186837     HCab    G    A        0      0        2 
  18  chr18_61186837     HPrz    G    A        0      0        2 
  18  chr18_61186837     ZBoe    G    A        0      0        2 
  18  chr18_61186837     ZGre    G    A        0      0        2 
  18  chr18_61186837     ZHar    G    A        0      0        2 
  18  chr18_61186837   Sample    G    A        0      0        2 
  18  chr18_61187859     AAsi    T    C        0      0        2 
  18  chr18_61187859     AKia    T    C      0.5      1        2 
  18  chr18_61187859     AOna    T    C        0      0        2 
  18  chr18_61187859     ASom    T    C        0      0        2 
  18  chr18_61187859     HCab    T    C        0      0        2 
  18  chr18_61187859     HPrz    T    C        0      0        2 
  18  chr18_61187859     ZBoe    T    C        0      0        2 
  18  chr18_61187859     ZGre    T    C        0      0        2 
  18  chr18_61187859     ZHar    T    C        0      0        2 
  18  chr18_61187859   Sample    T    C        0      0        2 
  18  chr18_61189732     AAsi    A    G      0.5      1        2 
  18  chr18_61189732     AKia    A    G        0      0        2 
  18  chr18_61189732     AOna    A    G        0      0        2 
  18  chr18_61189732     ASom    A    G        0      0        2 
  18  chr18_61189732     HCab    A    G        0      0        2 
  18  chr18_61189732     HPrz    A    G        0      0        2 
  18  chr18_61189732     ZBoe    A    G        0      0        2 
  18  chr18_61189732     ZGre    A    G        0      0        2 
  18  chr18_61189732     ZHar    A    G        0      0        2 
  18  chr18_61189732   Sample    A    G        0      0        2 
  18  chr18_61195010     AAsi    G    T        0      0        2 
  18  chr18_61195010     AKia    G    T      0.5      1        2 
  18  chr18_61195010     AOna    G    T        0      0        2 
  18  chr18_61195010     ASom    G    T        0      0        2 
  18  chr18_61195010     HCab    G    T        0      0        2 
  18  chr18_61195010     HPrz    G    T        0      0        2 
  18  chr18_61195010     ZBoe    G    T        0      0        2 
  18  chr18_61195010     ZGre    G    T        0      0        2 
  18  chr18_61195010     ZHar    G    T        0      0        2 
  18  chr18_61195010   Sample    G    T        0      0        2 
  18  chr18_61196324     AAsi    T    C        0      0        2 
  18  chr18_61196324     AKia    T    C        0      0        2 
  18  chr18_61196324     AOna    T    C        0      0        2 
  18  chr18_61196324     ASom    T    C        0      0        2 
  18  chr18_61196324     HCab    T    C        0      0        2 
  18  chr18_61196324     HPrz    T    C        0      0        2 
  18  chr18_61196324     ZBoe    T    C        0      0        2 
  18  chr18_61196324     ZGre    T    C      0.5      1        2 
  18  chr18_61196324     ZHar    T    C        0      0        2 
  18  chr18_61196324   Sample    T    C        0      0        2 
  18  chr18_61196994     AAsi    C    T        0      0        2 
  18  chr18_61196994     AKia    C    T        0      0        2 
  18  chr18_61196994     AOna    C    T        0      0        2 
  18  chr18_61196994     ASom    C    T        0      0        2 
  18  chr18_61196994     HCab    C    T        0      0        2 
  18  chr18_61196994     HPrz    C    T        0      0        2 
  18  chr18_61196994     ZBoe    C    T        0      0        2 
  18  chr18_61196994     ZGre    C    T        1      2        2 
  18  chr18_61196994     ZHar    C    T        0      0        2 
  18  chr18_61196994   Sample    C    T        0      0        2 
  18  chr18_61221786     AAsi    A    G      0.5      1        2 
  18  chr18_61221786     AKia    A    G        0      0        2 
  18  chr18_61221786     AOna    A    G        0      0        2 
  18  chr18_61221786     ASom    A    G        0      0        2 
  18  chr18_61221786     HCab    A    G        0      0        2 
  18  chr18_61221786     HPrz    A    G        0      0        2 
  18  chr18_61221786     ZBoe    A    G        0      0        2 
  18  chr18_61221786     ZGre    A    G        0      0        2 
  18  chr18_61221786     ZHar    A    G        0      0        2 
  18  chr18_61221786   Sample    A    G        0      0        2 
  18  chr18_61225878     AAsi    C    G        1      2        2 
  18  chr18_61225878     AKia    C    G        0      0        2 
  18  chr18_61225878     AOna    C    G        0      0        2 
  18  chr18_61225878     ASom    C    G        1      2        2 
  18  chr18_61225878     HCab    C    G        0      0        2 
  18  chr18_61225878     HPrz    C    G        0      0        2 
  18  chr18_61225878     ZBoe    C    G        0      0        2 
  18  chr18_61225878     ZGre    C    G        0      0        2 
  18  chr18_61225878     ZHar    C    G        0      0        2 
  18  chr18_61225878   Sample    C    G        1      2        2 
  18  chr18_61229263     AAsi    A    G        1      2        2 
  18  chr18_61229263     AKia    A    G        0      0        2 
  18  chr18_61229263     AOna    A    G        0      0        2 
  18  chr18_61229263     ASom    A    G        1      2        2 
  18  chr18_61229263     HCab    A    G        0      0        2 
  18  chr18_61229263     HPrz    A    G        0      0        2 
  18  chr18_61229263     ZBoe    A    G        0      0        2 
  18  chr18_61229263     ZGre    A    G        0      0        2 
  18  chr18_61229263     ZHar    A    G        0      0        2 
  18  chr18_61229263   Sample    A    G        1      2        2 
  18  chr18_61234613     AAsi    A    G        0      0        2 
  18  chr18_61234613     AKia    A    G        0      0        2 
  18  chr18_61234613     AOna    A    G        0      0        2 
  18  chr18_61234613     ASom    A    G        0      0        2 
  18  chr18_61234613     HCab    A    G      0.5      1        2 
  18  chr18_61234613     HPrz    A    G        0      0        2 
  18  chr18_61234613     ZBoe    A    G        0      0        2 
  18  chr18_61234613     ZGre    A    G        0      0        2 
  18  chr18_61234613     ZHar    A    G        0      0        2 
  18  chr18_61234613   Sample    A    G        0      0        2 
  18  chr18_61236315     AAsi    G    T        0      0        2 
  18  chr18_61236315     AKia    G    T        0      0        2 
  18  chr18_61236315     AOna    G    T        0      0        2 
  18  chr18_61236315     ASom    G    T        0      0        2 
  18  chr18_61236315     HCab    G    T        1      2        2 
  18  chr18_61236315     HPrz    G    T        1      2        2 
  18  chr18_61236315     ZBoe    G    T        0      0        2 
  18  chr18_61236315     ZGre    G    T        0      0        2 
  18  chr18_61236315     ZHar    G    T        0      0        2 
  18  chr18_61236315   Sample    G    T        0      0        2 
  18  chr18_61241535     AAsi    A    G        0      0        2 
  18  chr18_61241535     AKia    A    G        1      2        2 
  18  chr18_61241535     AOna    A    G        1      2        2 
  18  chr18_61241535     ASom    A    G        0      0        2 
  18  chr18_61241535     HCab    A    G        0      0        2 
  18  chr18_61241535     HPrz    A    G        0      0        2 
  18  chr18_61241535     ZBoe    A    G        0      0        2 
  18  chr18_61241535     ZGre    A    G        0      0        2 
  18  chr18_61241535     ZHar    A    G        0      0        2 
  18  chr18_61241535   Sample    A    G        0      0        2 
  18  chr18_61242629     AAsi    A    G        0      0        2 
  18  chr18_61242629     AKia    A    G        0      0        2 
  18  chr18_61242629     AOna    A    G        0      0        2 
  18  chr18_61242629     ASom    A    G        0      0        2 
  18  chr18_61242629     HCab    A    G        0      0        2 
  18  chr18_61242629     HPrz    A    G        0      0        2 
  18  chr18_61242629     ZBoe    A    G        0      0        2 
  18  chr18_61242629     ZGre    A    G      0.5      1        2 
  18  chr18_61242629     ZHar    A    G        0      0        2 
  18  chr18_61242629   Sample    A    G        0      0        2 
  18  chr18_61246606     AAsi    C    A        0      0        2 
  18  chr18_61246606     AKia    C    A        0      0        2 
  18  chr18_61246606     AOna    C    A        0      0        2 
  18  chr18_61246606     ASom    C    A        0      0        2 
  18  chr18_61246606     HCab    C    A        0      0        2 
  18  chr18_61246606     HPrz    C    A        1      2        2 
  18  chr18_61246606     ZBoe    C    A        0      0        2 
  18  chr18_61246606     ZGre    C    A        0      0        2 
  18  chr18_61246606     ZHar    C    A        0      0        2 
  18  chr18_61246606   Sample    C    A        0      0        2 
  18  chr18_61248321     AAsi    G    A        0      0        2 
  18  chr18_61248321     AKia    G    A        0      0        2 
  18  chr18_61248321     AOna    G    A        0      0        2 
  18  chr18_61248321     ASom    G    A        0      0        2 
  18  chr18_61248321     HCab    G    A        1      2        2 
  18  chr18_61248321     HPrz    G    A        1      2        2 
  18  chr18_61248321     ZBoe    G    A        0      0        2 
  18  chr18_61248321     ZGre    G    A        0      0        2 
  18  chr18_61248321     ZHar    G    A        0      0        2 
  18  chr18_61248321   Sample    G    A        0      0        2 
  18  chr18_61250391     AAsi    A    G        0      0        2 
  18  chr18_61250391     AKia    A    G        0      0        2 
  18  chr18_61250391     AOna    A    G      0.5      1        2 
  18  chr18_61250391     ASom    A    G        0      0        2 
  18  chr18_61250391     HCab    A    G        0      0        2 
  18  chr18_61250391     HPrz    A    G        0      0        2 
  18  chr18_61250391     ZBoe    A    G        0      0        2 
  18  chr18_61250391     ZGre    A    G        0      0        2 
  18  chr18_61250391     ZHar    A    G        0      0        2 
  18  chr18_61250391   Sample    A    G        0      0        2 
  18  chr18_61252767     AAsi    C    T        0      0        2 
  18  chr18_61252767     AKia    C    T        0      0        2 
  18  chr18_61252767     AOna    C    T      0.5      1        2 
  18  chr18_61252767     ASom    C    T        0      0        2 
  18  chr18_61252767     HCab    C    T        0      0        2 
  18  chr18_61252767     HPrz    C    T        0      0        2 
  18  chr18_61252767     ZBoe    C    T        0      0        2 
  18  chr18_61252767     ZGre    C    T        0      0        2 
  18  chr18_61252767     ZHar    C    T        0      0        2 
  18  chr18_61252767   Sample    C    T        0      0        2 
  18  chr18_61255789     AAsi    C    G        0      0        2 
  18  chr18_61255789     AKia    C    G        0      0        2 
  18  chr18_61255789     AOna    C    G        0      0        2 
  18  chr18_61255789     ASom    C    G        0      0        2 
  18  chr18_61255789     HCab    C    G        0      0        2 
  18  chr18_61255789     HPrz    C    G        0      0        2 
  18  chr18_61255789     ZBoe    C    G        0      0        2 
  18  chr18_61255789     ZGre    C    G        1      2        2 
  18  chr18_61255789     ZHar    C    G        0      0        2 
  18  chr18_61255789   Sample    C    G        0      0        2 
  18  chr18_61272805     AAsi    C    T        0      0        2 
  18  chr18_61272805     AKia    C    T        0      0        2 
  18  chr18_61272805     AOna    C    T      0.5      1        2 
  18  chr18_61272805     ASom    C    T        0      0        2 
  18  chr18_61272805     HCab    C    T        0      0        2 
  18  chr18_61272805     HPrz    C    T        0      0        2 
  18  chr18_61272805     ZBoe    C    T        0      0        2 
  18  chr18_61272805     ZGre    C    T        0      0        2 
  18  chr18_61272805     ZHar    C    T        0      0        2 
  18  chr18_61272805   Sample    C    T        0      0        2 
  18  chr18_61283200     AAsi    A    G        0      0        2 
  18  chr18_61283200     AKia    A    G        0      0        2 
  18  chr18_61283200     AOna    A    G        0      0        2 
  18  chr18_61283200     ASom    A    G        0      0        2 
  18  chr18_61283200     HCab    A    G        1      2        2 
  18  chr18_61283200     HPrz    A    G        1      2        2 
  18  chr18_61283200     ZBoe    A    G        0      0        2 
  18  chr18_61283200     ZGre    A    G        0      0        2 
  18  chr18_61283200     ZHar    A    G        0      0        2 
  18  chr18_61283200   Sample    A    G        0      0        2 
  18  chr18_61289808     AAsi    A    G        0      0        2 
  18  chr18_61289808     AKia    A    G        1      2        2 
  18  chr18_61289808     AOna    A    G      0.5      1        2 
  18  chr18_61289808     ASom    A    G        0      0        2 
  18  chr18_61289808     HCab    A    G        0      0        2 
  18  chr18_61289808     HPrz    A    G        0      0        2 
  18  chr18_61289808     ZBoe    A    G        0      0        2 
  18  chr18_61289808     ZGre    A    G        0      0        2 
  18  chr18_61289808     ZHar    A    G        0      0        2 
  18  chr18_61289808   Sample    A    G        0      0        2 
  18  chr18_61292713     AAsi    G    A        0      0        2 
  18  chr18_61292713     AKia    G    A        0      0        2 
  18  chr18_61292713     AOna    G    A        0      0        2 
  18  chr18_61292713     ASom    G    A        0      0        2 
  18  chr18_61292713     HCab    G    A      0.5      1        2 
  18  chr18_61292713     HPrz    G    A        0      0        2 
  18  chr18_61292713     ZBoe    G    A        0      0        2 
  18  chr18_61292713     ZGre    G    A        0      0        2 
  18  chr18_61292713     ZHar    G    A        0      0        2 
  18  chr18_61292713   Sample    G    A        0      0        2 
  18  chr18_61295865     AAsi    T    G        0      0        2 
  18  chr18_61295865     AKia    T    G        0      0        2 
  18  chr18_61295865     AOna    T    G      0.5      1        2 
  18  chr18_61295865     ASom    T    G        0      0        2 
  18  chr18_61295865     HCab    T    G        0      0        2 
  18  chr18_61295865     HPrz    T    G        0      0        2 
  18  chr18_61295865     ZBoe    T    G        0      0        2 
  18  chr18_61295865     ZGre    T    G        0      0        2 
  18  chr18_61295865     ZHar    T    G        0      0        2 
  18  chr18_61295865   Sample    T    G        0      0        2 
  18  chr18_61296662     AAsi    A    G        0      0        2 
  18  chr18_61296662     AKia    A    G        0      0        2 
  18  chr18_61296662     AOna    A    G        0      0        2 
  18  chr18_61296662     ASom    A    G        0      0        2 
  18  chr18_61296662     HCab    A    G        1      2        2 
  18  chr18_61296662     HPrz    A    G        0      0        2 
  18  chr18_61296662     ZBoe    A    G        0      0        2 
  18  chr18_61296662     ZGre    A    G        0      0        2 
  18  chr18_61296662     ZHar    A    G        0      0        2 
  18  chr18_61296662   Sample    A    G        0      0        2 
  18  chr18_61307722     AAsi    A    G        0      0        2 
  18  chr18_61307722     AKia    A    G        0      0        2 
  18  chr18_61307722     AOna    A    G        0      0        2 
  18  chr18_61307722     ASom    A    G      0.5      1        2 
  18  chr18_61307722     HCab    A    G        0      0        2 
  18  chr18_61307722     HPrz    A    G        0      0        2 
  18  chr18_61307722     ZBoe    A    G        0      0        2 
  18  chr18_61307722     ZGre    A    G        0      0        2 
  18  chr18_61307722     ZHar    A    G        0      0        2 
  18  chr18_61307722   Sample    A    G        0      0        2 
  18  chr18_61308233     AAsi    C    T        0      0        2 
  18  chr18_61308233     AKia    C    T        0      0        2 
  18  chr18_61308233     AOna    C    T        0      0        2 
  18  chr18_61308233     ASom    C    T        0      0        2 
  18  chr18_61308233     HCab    C    T        0      0        2 
  18  chr18_61308233     HPrz    C    T        0      0        2 
  18  chr18_61308233     ZBoe    C    T      0.5      1        2 
  18  chr18_61308233     ZGre    C    T        0      0        2 
  18  chr18_61308233     ZHar    C    T        0      0        2 
  18  chr18_61308233   Sample    C    T        0      0        2 
  18  chr18_61309643     AAsi    C    A        0      0        2 
  18  chr18_61309643     AKia    C    A        0      0        2 
  18  chr18_61309643     AOna    C    A        0      0        2 
  18  chr18_61309643     ASom    C    A        0      0        2 
  18  chr18_61309643     HCab    C    A        1      2        2 
  18  chr18_61309643     HPrz    C    A        1      2        2 
  18  chr18_61309643     ZBoe    C    A        0      0        2 
  18  chr18_61309643     ZGre    C    A        0      0        2 
  18  chr18_61309643     ZHar    C    A        0      0        2 
  18  chr18_61309643   Sample    C    A        0      0        2 
  18  chr18_61314570     AAsi    A    T        0      0        2 
  18  chr18_61314570     AKia    A    T        0      0        2 
  18  chr18_61314570     AOna    A    T        0      0        2 
  18  chr18_61314570     ASom    A    T        0      0        2 
  18  chr18_61314570     HCab    A    T        0      0        2 
  18  chr18_61314570     HPrz    A    T        0      0        2 
  18  chr18_61314570     ZBoe    A    T        0      0        2 
  18  chr18_61314570     ZGre    A    T        0      0        2 
  18  chr18_61314570     ZHar    A    T      0.5      1        2 
  18  chr18_61314570   Sample    A    T        0      0        2 
  18  chr18_61316125     AAsi    C    A        0      0        2 
  18  chr18_61316125     AKia    C    A        0      0        2 
  18  chr18_61316125     AOna    C    A        0      0        2 
  18  chr18_61316125     ASom    C    A        0      0        2 
  18  chr18_61316125     HCab    C    A      0.5      1        2 
  18  chr18_61316125     HPrz    C    A        0      0        2 
  18  chr18_61316125     ZBoe    C    A        0      0        2 
  18  chr18_61316125     ZGre    C    A        0      0        2 
  18  chr18_61316125     ZHar    C    A        0      0        2 
  18  chr18_61316125   Sample    C    A        0      0        2 
  18  chr18_61316220     AAsi    A    G        0      0        2 
  18  chr18_61316220     AKia    A    G        0      0        2 
  18  chr18_61316220     AOna    A    G        0      0        2 
  18  chr18_61316220     ASom    A    G      0.5      1        2 
  18  chr18_61316220     HCab    A    G        0      0        2 
  18  chr18_61316220     HPrz    A    G        0      0        2 
  18  chr18_61316220     ZBoe    A    G        0      0        2 
  18  chr18_61316220     ZGre    A    G        0      0        2 
  18  chr18_61316220     ZHar    A    G        0      0        2 
  18  chr18_61316220   Sample    A    G        0      0        2 
  18  chr18_61344337     AAsi    A    G        0      0        2 
  18  chr18_61344337     AKia    A    G        0      0        2 
  18  chr18_61344337     AOna    A    G        0      0        2 
  18  chr18_61344337     ASom    A    G        0      0        2 
  18  chr18_61344337     HCab    A    G        0      0        2 
  18  chr18_61344337     HPrz    A    G        0      0        2 
  18  chr18_61344337     ZBoe    A    G        0      0        2 
  18  chr18_61344337     ZGre    A    G      0.5      1        2 
  18  chr18_61344337     ZHar    A    G        0      0        2 
  18  chr18_61344337   Sample    A    G        0      0        2 
  18  chr18_61358616     AAsi    T    G        0      0        2 
  18  chr18_61358616     AKia    T    G        0      0        2 
  18  chr18_61358616     AOna    T    G        0      0        2 
  18  chr18_61358616     ASom    T    G        0      0        2 
  18  chr18_61358616     HCab    T    G        1      2        2 
  18  chr18_61358616     HPrz    T    G        1      2        2 
  18  chr18_61358616     ZBoe    T    G        0      0        2 
  18  chr18_61358616     ZGre    T    G        0      0        2 
  18  chr18_61358616     ZHar    T    G        0      0        2 
  18  chr18_61358616   Sample    T    G        0      0        2 
  18  chr18_61367886     AAsi    C    G        0      0        2 
  18  chr18_61367886     AKia    C    G        0      0        2 
  18  chr18_61367886     AOna    C    G        0      0        2 
  18  chr18_61367886     ASom    C    G        0      0        2 
  18  chr18_61367886     HCab    C    G        1      2        2 
  18  chr18_61367886     HPrz    C    G        1      2        2 
  18  chr18_61367886     ZBoe    C    G        0      0        2 
  18  chr18_61367886     ZGre    C    G        0      0        2 
  18  chr18_61367886     ZHar    C    G        0      0        2 
  18  chr18_61367886   Sample    C    G        0      0        2 
  18  chr18_61369054     AAsi    A    C        0      0        2 
  18  chr18_61369054     AKia    A    C        0      0        2 
  18  chr18_61369054     AOna    A    C        0      0        2 
  18  chr18_61369054     ASom    A    C        0      0        2 
  18  chr18_61369054     HCab    A    C        1      2        2 
  18  chr18_61369054     HPrz    A    C        1      2        2 
  18  chr18_61369054     ZBoe    A    C        0      0        2 
  18  chr18_61369054     ZGre    A    C        0      0        2 
  18  chr18_61369054     ZHar    A    C        0      0        2 
  18  chr18_61369054   Sample    A    C        0      0        2 
  18  chr18_61382296     AAsi    G    C        1      2        2 
  18  chr18_61382296     AKia    G    C        0      0        2 
  18  chr18_61382296     AOna    G    C        0      0        2 
  18  chr18_61382296     ASom    G    C        0      0        2 
  18  chr18_61382296     HCab    G    C        0      0        2 
  18  chr18_61382296     HPrz    G    C        0      0        2 
  18  chr18_61382296     ZBoe    G    C        0      0        2 
  18  chr18_61382296     ZGre    G    C        0      0        2 
  18  chr18_61382296     ZHar    G    C        0      0        2 
  18  chr18_61382296   Sample    G    C        1      2        2 
  18  chr18_61384197     AAsi    G    A        0      0        2 
  18  chr18_61384197     AKia    G    A        0      0        2 
  18  chr18_61384197     AOna    G    A      0.5      1        2 
  18  chr18_61384197     ASom    G    A        0      0        2 
  18  chr18_61384197     HCab    G    A        0      0        2 
  18  chr18_61384197     HPrz    G    A        0      0        2 
  18  chr18_61384197     ZBoe    G    A        0      0        2 
  18  chr18_61384197     ZGre    G    A        0      0        2 
  18  chr18_61384197     ZHar    G    A        0      0        2 
  18  chr18_61384197   Sample    G    A        0      0        2 
  18  chr18_61385029     AAsi    C    T        0      0        2 
  18  chr18_61385029     AKia    C    T        1      2        2 
  18  chr18_61385029     AOna    C    T        0      0        2 
  18  chr18_61385029     ASom    C    T        0      0        2 
  18  chr18_61385029     HCab    C    T        0      0        2 
  18  chr18_61385029     HPrz    C    T        0      0        2 
  18  chr18_61385029     ZBoe    C    T        0      0        2 
  18  chr18_61385029     ZGre    C    T        0      0        2 
  18  chr18_61385029     ZHar    C    T        0      0        2 
  18  chr18_61385029   Sample    C    T        0      0        2 
  18  chr18_61386235     AAsi    C    T        0      0        2 
  18  chr18_61386235     AKia    C    T        1      2        2 
  18  chr18_61386235     AOna    C    T        1      2        2 
  18  chr18_61386235     ASom    C    T        0      0        2 
  18  chr18_61386235     HCab    C    T        0      0        2 
  18  chr18_61386235     HPrz    C    T        0      0        2 
  18  chr18_61386235     ZBoe    C    T        1      2        2 
  18  chr18_61386235     ZGre    C    T        1      2        2 
  18  chr18_61386235     ZHar    C    T        0      0        2 
  18  chr18_61386235   Sample    C    T        0      0        2 
  18  chr18_61396010     AAsi    T    C        0      0        2 
  18  chr18_61396010     AKia    T    C        0      0        2 
  18  chr18_61396010     AOna    T    C        0      0        2 
  18  chr18_61396010     ASom    T    C        0      0        2 
  18  chr18_61396010     HCab    T    C        0      0        2 
  18  chr18_61396010     HPrz    T    C        0      0        2 
  18  chr18_61396010     ZBoe    T    C        0      0        2 
  18  chr18_61396010     ZGre    T    C      0.5      1        2 
  18  chr18_61396010     ZHar    T    C        1      2        2 
  18  chr18_61396010   Sample    T    C        0      0        2 
  18  chr18_61399498     AAsi    T    G      0.5      1        2 
  18  chr18_61399498     AKia    T    G        0      0        2 
  18  chr18_61399498     AOna    T    G        0      0        2 
  18  chr18_61399498     ASom    T    G        0      0        2 
  18  chr18_61399498     HCab    T    G        0      0        2 
  18  chr18_61399498     HPrz    T    G        0      0        2 
  18  chr18_61399498     ZBoe    T    G        0      0        2 
  18  chr18_61399498     ZGre    T    G        0      0        2 
  18  chr18_61399498     ZHar    T    G        0      0        2 
  18  chr18_61399498   Sample    T    G        0      0        2 
  18  chr18_61399702     AAsi    G    A        0      0        2 
  18  chr18_61399702     AKia    G    A        0      0        2 
  18  chr18_61399702     AOna    G    A        0      0        2 
  18  chr18_61399702     ASom    G    A        0      0        2 
  18  chr18_61399702     HCab    G    A        1      2        2 
  18  chr18_61399702     HPrz    G    A        0      0        2 
  18  chr18_61399702     ZBoe    G    A        0      0        2 
  18  chr18_61399702     ZGre    G    A        0      0        2 
  18  chr18_61399702     ZHar    G    A        0      0        2 
  18  chr18_61399702   Sample    G    A        0      0        2 
  18  chr18_61402052     AAsi    G    A        0      0        2 
  18  chr18_61402052     AKia    G    A        0      0        2 
  18  chr18_61402052     AOna    G    A        0      0        2 
  18  chr18_61402052     ASom    G    A        0      0        2 
  18  chr18_61402052     HCab    G    A        0      0        2 
  18  chr18_61402052     HPrz    G    A      0.5      1        2 
  18  chr18_61402052     ZBoe    G    A        0      0        2 
  18  chr18_61402052     ZGre    G    A        0      0        2 
  18  chr18_61402052     ZHar    G    A        0      0        2 
  18  chr18_61402052   Sample    G    A        0      0        2 
  18  chr18_61408919     AAsi    A    G        0      0        2 
  18  chr18_61408919     AKia    A    G        0      0        2 
  18  chr18_61408919     AOna    A    G      0.5      1        2 
  18  chr18_61408919     ASom    A    G        0      0        2 
  18  chr18_61408919     HCab    A    G        0      0        2 
  18  chr18_61408919     HPrz    A    G        0      0        2 
  18  chr18_61408919     ZBoe    A    G        0      0        2 
  18  chr18_61408919     ZGre    A    G        0      0        2 
  18  chr18_61408919     ZHar    A    G        0      0        2 
  18  chr18_61408919   Sample    A    G        0      0        2 
  18  chr18_61413328     AAsi    C    T        0      0        2 
  18  chr18_61413328     AKia    C    T        0      0        2 
  18  chr18_61413328     AOna    C    T        0      0        2 
  18  chr18_61413328     ASom    C    T        0      0        2 
  18  chr18_61413328     HCab    C    T        0      0        2 
  18  chr18_61413328     HPrz    C    T      0.5      1        2 
  18  chr18_61413328     ZBoe    C    T        0      0        2 
  18  chr18_61413328     ZGre    C    T        0      0        2 
  18  chr18_61413328     ZHar    C    T        0      0        2 
  18  chr18_61413328   Sample    C    T        0      0        2 
  18  chr18_61425529     AAsi    A    C        0      0        2 
  18  chr18_61425529     AKia    A    C        0      0        2 
  18  chr18_61425529     AOna    A    C        0      0        2 
  18  chr18_61425529     ASom    A    C        0      0        2 
  18  chr18_61425529     HCab    A    C        1      2        2 
  18  chr18_61425529     HPrz    A    C        1      2        2 
  18  chr18_61425529     ZBoe    A    C        0      0        2 
  18  chr18_61425529     ZGre    A    C        0      0        2 
  18  chr18_61425529     ZHar    A    C        0      0        2 
  18  chr18_61425529   Sample    A    C        0      0        2 
  18  chr18_61427020     AAsi    C    T        1      2        2 
  18  chr18_61427020     AKia    C    T        0      0        2 
  18  chr18_61427020     AOna    C    T        1      2        2 
  18  chr18_61427020     ASom    C    T        0      0        2 
  18  chr18_61427020     HCab    C    T        0      0        2 
  18  chr18_61427020     HPrz    C    T        0      0        2 
  18  chr18_61427020     ZBoe    C    T        0      0        2 
  18  chr18_61427020     ZGre    C    T        0      0        2 
  18  chr18_61427020     ZHar    C    T        0      0        2 
  18  chr18_61427020   Sample    C    T        1      2        2 
  18  chr18_61428126     AAsi    G    A        0      0        2 
  18  chr18_61428126     AKia    G    A        0      0        2 
  18  chr18_61428126     AOna    G    A        0      0        2 
  18  chr18_61428126     ASom    G    A        0      0        2 
  18  chr18_61428126     HCab    G    A        0      0        2 
  18  chr18_61428126     HPrz    G    A        0      0        2 
  18  chr18_61428126     ZBoe    G    A        0      0        2 
  18  chr18_61428126     ZGre    G    A        0      0        2 
  18  chr18_61428126     ZHar    G    A      0.5      1        2 
  18  chr18_61428126   Sample    G    A        0      0        2 
  18  chr18_61442087     AAsi    A    G        0      0        2 
  18  chr18_61442087     AKia    A    G        0      0        2 
  18  chr18_61442087     AOna    A    G        0      0        2 
  18  chr18_61442087     ASom    A    G        0      0        2 
  18  chr18_61442087     HCab    A    G        0      0        2 
  18  chr18_61442087     HPrz    A    G        1      2        2 
  18  chr18_61442087     ZBoe    A    G        0      0        2 
  18  chr18_61442087     ZGre    A    G        0      0        2 
  18  chr18_61442087     ZHar    A    G        0      0        2 
  18  chr18_61442087   Sample    A    G        0      0        2 
  18  chr18_61453218     AAsi    C    T        0      0        2 
  18  chr18_61453218     AKia    C    T        0      0        2 
  18  chr18_61453218     AOna    C    T        0      0        2 
  18  chr18_61453218     ASom    C    T        0      0        2 
  18  chr18_61453218     HCab    C    T        1      2        2 
  18  chr18_61453218     HPrz    C    T        0      0        2 
  18  chr18_61453218     ZBoe    C    T        0      0        2 
  18  chr18_61453218     ZGre    C    T        0      0        2 
  18  chr18_61453218     ZHar    C    T        0      0        2 
  18  chr18_61453218   Sample    C    T        0      0        2 
  18  chr18_61457059     AAsi    G    C        0      0        2 
  18  chr18_61457059     AKia    G    C        0      0        2 
  18  chr18_61457059     AOna    G    C        0      0        2 
  18  chr18_61457059     ASom    G    C        0      0        2 
  18  chr18_61457059     HCab    G    C        0      0        2 
  18  chr18_61457059     HPrz    G    C        0      0        2 
  18  chr18_61457059     ZBoe    G    C        0      0        2 
  18  chr18_61457059     ZGre    G    C      0.5      1        2 
  18  chr18_61457059     ZHar    G    C        0      0        2 
  18  chr18_61457059   Sample    G    C        0      0        2 
  18  chr18_61461138     AAsi    C    A        0      0        2 
  18  chr18_61461138     AKia    C    A        0      0        2 
  18  chr18_61461138     AOna    C    A        0      0        2 
  18  chr18_61461138     ASom    C    A        0      0        2 
  18  chr18_61461138     HCab    C    A        0      0        2 
  18  chr18_61461138     HPrz    C    A        0      0        2 
  18  chr18_61461138     ZBoe    C    A      0.5      1        2 
  18  chr18_61461138     ZGre    C    A        0      0        2 
  18  chr18_61461138     ZHar    C    A        0      0        2 
  18  chr18_61461138   Sample    C    A        0      0        2 
  18  chr18_61461837     AAsi    G    A        0      0        2 
  18  chr18_61461837     AKia    G    A        0      0        2 
  18  chr18_61461837     AOna    G    A        0      0        2 
  18  chr18_61461837     ASom    G    A        0      0        2 
  18  chr18_61461837     HCab    G    A        1      2        2 
  18  chr18_61461837     HPrz    G    A        1      2        2 
  18  chr18_61461837     ZBoe    G    A        0      0        2 
  18  chr18_61461837     ZGre    G    A        0      0        2 
  18  chr18_61461837     ZHar    G    A        0      0        2 
  18  chr18_61461837   Sample    G    A        0      0        2 
  18  chr18_61465114     AAsi    G    A        0      0        2 
  18  chr18_61465114     AKia    G    A        0      0        2 
  18  chr18_61465114     AOna    G    A        0      0        2 
  18  chr18_61465114     ASom    G    A        0      0        2 
  18  chr18_61465114     HCab    G    A        1      2        2 
  18  chr18_61465114     HPrz    G    A        1      2        2 
  18  chr18_61465114     ZBoe    G    A        0      0        2 
  18  chr18_61465114     ZGre    G    A        0      0        2 
  18  chr18_61465114     ZHar    G    A        0      0        2 
  18  chr18_61465114   Sample    G    A        0      0        2 
  18  chr18_61467065     AAsi    G    A        0      0        2 
  18  chr18_61467065     AKia    G    A        0      0        2 
  18  chr18_61467065     AOna    G    A        0      0        2 
  18  chr18_61467065     ASom    G    A        0      0        2 
  18  chr18_61467065     HCab    G    A        1      2        2 
  18  chr18_61467065     HPrz    G    A        0      0        2 
  18  chr18_61467065     ZBoe    G    A        0      0        2 
  18  chr18_61467065     ZGre    G    A        0      0        2 
  18  chr18_61467065     ZHar    G    A        0      0        2 
  18  chr18_61467065   Sample    G    A        0      0        2 
  18  chr18_61479571     AAsi    C    G        0      0        2 
  18  chr18_61479571     AKia    C    G        0      0        2 
  18  chr18_61479571     AOna    C    G      0.5      1        2 
  18  chr18_61479571     ASom    C    G        0      0        2 
  18  chr18_61479571     HCab    C    G        1      2        2 
  18  chr18_61479571     HPrz    C    G        1      2        2 
  18  chr18_61479571     ZBoe    C    G        0      0        2 
  18  chr18_61479571     ZGre    C    G        0      0        2 
  18  chr18_61479571     ZHar    C    G        0      0        2 
  18  chr18_61479571   Sample    C    G        0      0        2 
  18  chr18_61479870     AAsi    G    C        0      0        2 
  18  chr18_61479870     AKia    G    C        0      0        2 
  18  chr18_61479870     AOna    G    C        0      0        2 
  18  chr18_61479870     ASom    G    C        0      0        2 
  18  chr18_61479870     HCab    G    C        0      0        2 
  18  chr18_61479870     HPrz    G    C        0      0        2 
  18  chr18_61479870     ZBoe    G    C        0      0        2 
  18  chr18_61479870     ZGre    G    C        0      0        2 
  18  chr18_61479870     ZHar    G    C        1      2        2 
  18  chr18_61479870   Sample    G    C        0      0        2 
  18  chr18_61500506     AAsi    C    G        0      0        2 
  18  chr18_61500506     AKia    C    G        0      0        2 
  18  chr18_61500506     AOna    C    G      0.5      1        2 
  18  chr18_61500506     ASom    C    G        0      0        2 
  18  chr18_61500506     HCab    C    G        0      0        2 
  18  chr18_61500506     HPrz    C    G        0      0        2 
  18  chr18_61500506     ZBoe    C    G        0      0        2 
  18  chr18_61500506     ZGre    C    G        0      0        2 
  18  chr18_61500506     ZHar    C    G        0      0        2 
  18  chr18_61500506   Sample    C    G        0      0        2 
  18  chr18_61513097     AAsi    G    C        1      2        2 
  18  chr18_61513097     AKia    G    C        0      0        2 
  18  chr18_61513097     AOna    G    C        0      0        2 
  18  chr18_61513097     ASom    G    C        0      0        2 
  18  chr18_61513097     HCab    G    C        0      0        2 
  18  chr18_61513097     HPrz    G    C        0      0        2 
  18  chr18_61513097     ZBoe    G    C        0      0        2 
  18  chr18_61513097     ZGre    G    C        0      0        2 
  18  chr18_61513097     ZHar    G    C        0      0        2 
  18  chr18_61513097   Sample    G    C        1      2        2 
  18  chr18_61526625     AAsi    C    T        0      0        2 
  18  chr18_61526625     AKia    C    T        1      2        2 
  18  chr18_61526625     AOna    C    T        0      0        2 
  18  chr18_61526625     ASom    C    T        0      0        2 
  18  chr18_61526625     HCab    C    T        0      0        2 
  18  chr18_61526625     HPrz    C    T        0      0        2 
  18  chr18_61526625     ZBoe    C    T        0      0        2 
  18  chr18_61526625     ZGre    C    T        0      0        2 
  18  chr18_61526625     ZHar    C    T        0      0        2 
  18  chr18_61526625   Sample    C    T        0      0        2 
  18  chr18_61528924     AAsi    T    C        0      0        2 
  18  chr18_61528924     AKia    T    C        0      0        2 
  18  chr18_61528924     AOna    T    C      0.5      1        2 
  18  chr18_61528924     ASom    T    C        0      0        2 
  18  chr18_61528924     HCab    T    C        0      0        2 
  18  chr18_61528924     HPrz    T    C        0      0        2 
  18  chr18_61528924     ZBoe    T    C        0      0        2 
  18  chr18_61528924     ZGre    T    C        0      0        2 
  18  chr18_61528924     ZHar    T    C        0      0        2 
  18  chr18_61528924   Sample    T    C        0      0        2 
  18  chr18_61534739     AAsi    T    C        0      0        2 
  18  chr18_61534739     AKia    T    C        0      0        2 
  18  chr18_61534739     AOna    T    C        0      0        2 
  18  chr18_61534739     ASom    T    C        0      0        2 
  18  chr18_61534739     HCab    T    C        0      0        2 
  18  chr18_61534739     HPrz    T    C      0.5      1        2 
  18  chr18_61534739     ZBoe    T    C        0      0        2 
  18  chr18_61534739     ZGre    T    C        0      0        2 
  18  chr18_61534739     ZHar    T    C        0      0        2 
  18  chr18_61534739   Sample    T    C        0      0        2 
  18  chr18_61551059     AAsi    C    T        0      0        2 
  18  chr18_61551059     AKia    C    T        0      0        2 
  18  chr18_61551059     AOna    C    T        0      0        2 
  18  chr18_61551059     ASom    C    T        1      2        2 
  18  chr18_61551059     HCab    C    T        0      0        2 
  18  chr18_61551059     HPrz    C    T        0      0        2 
  18  chr18_61551059     ZBoe    C    T        0      0        2 
  18  chr18_61551059     ZGre    C    T        0      0        2 
  18  chr18_61551059     ZHar    C    T        0      0        2 
  18  chr18_61551059   Sample    C    T        1      2        2 
  18  chr18_61551781     AAsi    T    C        0      0        2 
  18  chr18_61551781     AKia    T    C        1      2        2 
  18  chr18_61551781     AOna    T    C        0      0        2 
  18  chr18_61551781     ASom    T    C        0      0        2 
  18  chr18_61551781     HCab    T    C        0      0        2 
  18  chr18_61551781     HPrz    T    C        0      0        2 
  18  chr18_61551781     ZBoe    T    C        0      0        2 
  18  chr18_61551781     ZGre    T    C        0      0        2 
  18  chr18_61551781     ZHar    T    C        0      0        2 
  18  chr18_61551781   Sample    T    C        0      0        2 
  18  chr18_61557897     AAsi    G    A        1      2        2 
  18  chr18_61557897     AKia    G    A        0      0        2 
  18  chr18_61557897     AOna    G    A        0      0        2 
  18  chr18_61557897     ASom    G    A        0      0        2 
  18  chr18_61557897     HCab    G    A        0      0        2 
  18  chr18_61557897     HPrz    G    A        0      0        2 
  18  chr18_61557897     ZBoe    G    A        0      0        2 
  18  chr18_61557897     ZGre    G    A        0      0        2 
  18  chr18_61557897     ZHar    G    A        0      0        2 
  18  chr18_61557897   Sample    G    A        1      2        2 
  18  chr18_61567611     AAsi    T    G        0      0        2 
  18  chr18_61567611     AKia    T    G        0      0        2 
  18  chr18_61567611     AOna    T    G        0      0        2 
  18  chr18_61567611     ASom    T    G        0      0        2 
  18  chr18_61567611     HCab    T    G        0      0        2 
  18  chr18_61567611     HPrz    T    G        0      0        2 
  18  chr18_61567611     ZBoe    T    G        0      0        2 
  18  chr18_61567611     ZGre    T    G        0      0        2 
  18  chr18_61567611     ZHar    T    G        1      2        2 
  18  chr18_61567611   Sample    T    G        0      0        2 
  18  chr18_61572608     AAsi    G    A        0      0        2 
  18  chr18_61572608     AKia    G    A        0      0        2 
  18  chr18_61572608     AOna    G    A        0      0        2 
  18  chr18_61572608     ASom    G    A        0      0        2 
  18  chr18_61572608     HCab    G    A        1      2        2 
  18  chr18_61572608     HPrz    G    A        1      2        2 
  18  chr18_61572608     ZBoe    G    A        0      0        2 
  18  chr18_61572608     ZGre    G    A        0      0        2 
  18  chr18_61572608     ZHar    G    A        0      0        2 
  18  chr18_61572608   Sample    G    A        0      0        2 
  18  chr18_61592794     AAsi    G    A        0      0        2 
  18  chr18_61592794     AKia    G    A        0      0        2 
  18  chr18_61592794     AOna    G    A        0      0        2 
  18  chr18_61592794     ASom    G    A        0      0        2 
  18  chr18_61592794     HCab    G    A        0      0        2 
  18  chr18_61592794     HPrz    G    A        0      0        2 
  18  chr18_61592794     ZBoe    G    A      0.5      1        2 
  18  chr18_61592794     ZGre    G    A        0      0        2 
  18  chr18_61592794     ZHar    G    A        0      0        2 
  18  chr18_61592794   Sample    G    A        0      0        2 
  18  chr18_61604855     AAsi    T    G        0      0        2 
  18  chr18_61604855     AKia    T    G        0      0        2 
  18  chr18_61604855     AOna    T    G        0      0        2 
  18  chr18_61604855     ASom    T    G        0      0        2 
  18  chr18_61604855     HCab    T    G        0      0        2 
  18  chr18_61604855     HPrz    T    G      0.5      1        2 
  18  chr18_61604855     ZBoe    T    G        0      0        2 
  18  chr18_61604855     ZGre    T    G        0      0        2 
  18  chr18_61604855     ZHar    T    G        0      0        2 
  18  chr18_61604855   Sample    T    G        0      0        2 
  18  chr18_61613802     AAsi    A    G        0      0        2 
  18  chr18_61613802     AKia    A    G        0      0        2 
  18  chr18_61613802     AOna    A    G        0      0        2 
  18  chr18_61613802     ASom    A    G        0      0        2 
  18  chr18_61613802     HCab    A    G        0      0        2 
  18  chr18_61613802     HPrz    A    G        0      0        2 
  18  chr18_61613802     ZBoe    A    G      0.5      1        2 
  18  chr18_61613802     ZGre    A    G        0      0        2 
  18  chr18_61613802     ZHar    A    G        0      0        2 
  18  chr18_61613802   Sample    A    G        0      0        2 
  18  chr18_61614605     AAsi    C    T      0.5      1        2 
  18  chr18_61614605     AKia    C    T        0      0        2 
  18  chr18_61614605     AOna    C    T        0      0        2 
  18  chr18_61614605     ASom    C    T        0      0        2 
  18  chr18_61614605     HCab    C    T        0      0        2 
  18  chr18_61614605     HPrz    C    T        0      0        2 
  18  chr18_61614605     ZBoe    C    T        0      0        2 
  18  chr18_61614605     ZGre    C    T        0      0        2 
  18  chr18_61614605     ZHar    C    T        0      0        2 
  18  chr18_61614605   Sample    C    T        1      2        2 
  18  chr18_61615705     AAsi    A    G        0      0        2 
  18  chr18_61615705     AKia    A    G        0      0        2 
  18  chr18_61615705     AOna    A    G        0      0        2 
  18  chr18_61615705     ASom    A    G        0      0        2 
  18  chr18_61615705     HCab    A    G        1      2        2 
  18  chr18_61615705     HPrz    A    G        1      2        2 
  18  chr18_61615705     ZBoe    A    G        0      0        2 
  18  chr18_61615705     ZGre    A    G        0      0        2 
  18  chr18_61615705     ZHar    A    G        0      0        2 
  18  chr18_61615705   Sample    A    G        0      0        2 
  18  chr18_61620284     AAsi    A    G      0.5      1        2 
  18  chr18_61620284     AKia    A    G        0      0        2 
  18  chr18_61620284     AOna    A    G        0      0        2 
  18  chr18_61620284     ASom    A    G        0      0        2 
  18  chr18_61620284     HCab    A    G        0      0        2 
  18  chr18_61620284     HPrz    A    G        0      0        2 
  18  chr18_61620284     ZBoe    A    G        0      0        2 
  18  chr18_61620284     ZGre    A    G        0      0        2 
  18  chr18_61620284     ZHar    A    G        0      0        2 
  18  chr18_61620284   Sample    A    G        0      0        2 
  18  chr18_61625213     AAsi    G    C        1      2        2 
  18  chr18_61625213     AKia    G    C        0      0        2 
  18  chr18_61625213     AOna    G    C        0      0        2 
  18  chr18_61625213     ASom    G    C        1      2        2 
  18  chr18_61625213     HCab    G    C        0      0        2 
  18  chr18_61625213     HPrz    G    C        0      0        2 
  18  chr18_61625213     ZBoe    G    C        0      0        2 
  18  chr18_61625213     ZGre    G    C        0      0        2 
  18  chr18_61625213     ZHar    G    C        0      0        2 
  18  chr18_61625213   Sample    G    C        1      2        2 
  18  chr18_61626700     AAsi    T    C        0      0        2 
  18  chr18_61626700     AKia    T    C        0      0        2 
  18  chr18_61626700     AOna    T    C        0      0        2 
  18  chr18_61626700     ASom    T    C        0      0        2 
  18  chr18_61626700     HCab    T    C        1      2        2 
  18  chr18_61626700     HPrz    T    C        1      2        2 
  18  chr18_61626700     ZBoe    T    C        0      0        2 
  18  chr18_61626700     ZGre    T    C        0      0        2 
  18  chr18_61626700     ZHar    T    C        0      0        2 
  18  chr18_61626700   Sample    T    C        0      0        2 
  18  chr18_61627894     AAsi    C    T        0      0        2 
  18  chr18_61627894     AKia    C    T        0      0        2 
  18  chr18_61627894     AOna    C    T        0      0        2 
  18  chr18_61627894     ASom    C    T        0      0        2 
  18  chr18_61627894     HCab    C    T        0      0        2 
  18  chr18_61627894     HPrz    C    T      0.5      1        2 
  18  chr18_61627894     ZBoe    C    T        0      0        2 
  18  chr18_61627894     ZGre    C    T        0      0        2 
  18  chr18_61627894     ZHar    C    T        0      0        2 
  18  chr18_61627894   Sample    C    T        0      0        2 
  18  chr18_61630339     AAsi    T    C        0      0        2 
  18  chr18_61630339     AKia    T    C        0      0        2 
  18  chr18_61630339     AOna    T    C        0      0        2 
  18  chr18_61630339     ASom    T    C        0      0        2 
  18  chr18_61630339     HCab    T    C        0      0        2 
  18  chr18_61630339     HPrz    T    C        0      0        2 
  18  chr18_61630339     ZBoe    T    C        0      0        2 
  18  chr18_61630339     ZGre    T    C        1      2        2 
  18  chr18_61630339     ZHar    T    C        0      0        2 
  18  chr18_61630339   Sample    T    C        0      0        2 
  18  chr18_61630922     AAsi    T    C        0      0        2 
  18  chr18_61630922     AKia    T    C        0      0        2 
  18  chr18_61630922     AOna    T    C        0      0        2 
  18  chr18_61630922     ASom    T    C        0      0        2 
  18  chr18_61630922     HCab    T    C        1      2        2 
  18  chr18_61630922     HPrz    T    C        1      2        2 
  18  chr18_61630922     ZBoe    T    C        0      0        2 
  18  chr18_61630922     ZGre    T    C        0      0        2 
  18  chr18_61630922     ZHar    T    C        0      0        2 
  18  chr18_61630922   Sample    T    C        0      0        2 
  18  chr18_61631996     AAsi    A    T        0      0        2 
  18  chr18_61631996     AKia    A    T        0      0        2 
  18  chr18_61631996     AOna    A    T      0.5      1        2 
  18  chr18_61631996     ASom    A    T        0      0        2 
  18  chr18_61631996     HCab    A    T        0      0        2 
  18  chr18_61631996     HPrz    A    T        0      0        2 
  18  chr18_61631996     ZBoe    A    T        0      0        2 
  18  chr18_61631996     ZGre    A    T        0      0        2 
  18  chr18_61631996     ZHar    A    T        0      0        2 
  18  chr18_61631996   Sample    A    T        0      0        2 
  18  chr18_61634974     AAsi    A    G        0      0        2 
  18  chr18_61634974     AKia    A    G        0      0        2 
  18  chr18_61634974     AOna    A    G        0      0        2 
  18  chr18_61634974     ASom    A    G        0      0        2 
  18  chr18_61634974     HCab    A    G        0      0        2 
  18  chr18_61634974     HPrz    A    G        0      0        2 
  18  chr18_61634974     ZBoe    A    G      0.5      1        2 
  18  chr18_61634974     ZGre    A    G        0      0        2 
  18  chr18_61634974     ZHar    A    G        0      0        2 
  18  chr18_61634974   Sample    A    G        0      0        2 
  18  chr18_61639367     AAsi    C    A        0      0        2 
  18  chr18_61639367     AKia    C    A        0      0        2 
  18  chr18_61639367     AOna    C    A        0      0        2 
  18  chr18_61639367     ASom    C    A        0      0        2 
  18  chr18_61639367     HCab    C    A        1      2        2 
  18  chr18_61639367     HPrz    C    A        1      2        2 
  18  chr18_61639367     ZBoe    C    A        0      0        2 
  18  chr18_61639367     ZGre    C    A        0      0        2 
  18  chr18_61639367     ZHar    C    A        0      0        2 
  18  chr18_61639367   Sample    C    A        0      0        2 
  18  chr18_61640681     AAsi    T    C        1      2        2 
  18  chr18_61640681     AKia    T    C        0      0        2 
  18  chr18_61640681     AOna    T    C        0      0        2 
  18  chr18_61640681     ASom    T    C        1      2        2 
  18  chr18_61640681     HCab    T    C        1      2        2 
  18  chr18_61640681     HPrz    T    C        1      2        2 
  18  chr18_61640681     ZBoe    T    C        0      0        2 
  18  chr18_61640681     ZGre    T    C        0      0        2 
  18  chr18_61640681     ZHar    T    C        0      0        2 
  18  chr18_61640681   Sample    T    C        1      2        2 
  18  chr18_61640823     AAsi    C    T        0      0        2 
  18  chr18_61640823     AKia    C    T        0      0        2 
  18  chr18_61640823     AOna    C    T        0      0        2 
  18  chr18_61640823     ASom    C    T        0      0        2 
  18  chr18_61640823     HCab    C    T        0      0        2 
  18  chr18_61640823     HPrz    C    T        0      0        2 
  18  chr18_61640823     ZBoe    C    T      0.5      1        2 
  18  chr18_61640823     ZGre    C    T        0      0        2 
  18  chr18_61640823     ZHar    C    T      0.5      1        2 
  18  chr18_61640823   Sample    C    T        0      0        2 
  18  chr18_61645807     AAsi    C    G        0      0        2 
  18  chr18_61645807     AKia    C    G        0      0        2 
  18  chr18_61645807     AOna    C    G        1      2        2 
  18  chr18_61645807     ASom    C    G        0      0        2 
  18  chr18_61645807     HCab    C    G        0      0        2 
  18  chr18_61645807     HPrz    C    G        0      0        2 
  18  chr18_61645807     ZBoe    C    G        0      0        2 
  18  chr18_61645807     ZGre    C    G        0      0        2 
  18  chr18_61645807     ZHar    C    G        0      0        2 
  18  chr18_61645807   Sample    C    G        0      0        2 
  18  chr18_61656947     AAsi    C    T        0      0        2 
  18  chr18_61656947     AKia    C    T        0      0        2 
  18  chr18_61656947     AOna    C    T        0      0        2 
  18  chr18_61656947     ASom    C    T        0      0        2 
  18  chr18_61656947     HCab    C    T        0      0        2 
  18  chr18_61656947     HPrz    C    T        0      0        2 
  18  chr18_61656947     ZBoe    C    T      0.5      1        2 
  18  chr18_61656947     ZGre    C    T        0      0        2 
  18  chr18_61656947     ZHar    C    T        0      0        2 
  18  chr18_61656947   Sample    C    T        0      0        2 
  18  chr18_61659937     AAsi    C    T        0      0        2 
  18  chr18_61659937     AKia    C    T        0      0        2 
  18  chr18_61659937     AOna    C    T        0      0        2 
  18  chr18_61659937     ASom    C    T        0      0        2 
  18  chr18_61659937     HCab    C    T        0      0        2 
  18  chr18_61659937     HPrz    C    T        0      0        2 
  18  chr18_61659937     ZBoe    C    T      0.5      1        2 
  18  chr18_61659937     ZGre    C    T        0      0        2 
  18  chr18_61659937     ZHar    C    T        0      0        2 
  18  chr18_61659937   Sample    C    T        0      0        2 
  18  chr18_61660637     AAsi    A    T        0      0        2 
  18  chr18_61660637     AKia    A    T      0.5      1        2 
  18  chr18_61660637     AOna    A    T        0      0        2 
  18  chr18_61660637     ASom    A    T        0      0        2 
  18  chr18_61660637     HCab    A    T        0      0        2 
  18  chr18_61660637     HPrz    A    T        0      0        2 
  18  chr18_61660637     ZBoe    A    T        0      0        2 
  18  chr18_61660637     ZGre    A    T        0      0        2 
  18  chr18_61660637     ZHar    A    T        0      0        2 
  18  chr18_61660637   Sample    A    T        0      0        2 
  18  chr18_61667667     AAsi    C    A        0      0        2 
  18  chr18_61667667     AKia    C    A        0      0        2 
  18  chr18_61667667     AOna    C    A        0      0        2 
  18  chr18_61667667     ASom    C    A      0.5      1        2 
  18  chr18_61667667     HCab    C    A        0      0        2 
  18  chr18_61667667     HPrz    C    A        0      0        2 
  18  chr18_61667667     ZBoe    C    A        0      0        2 
  18  chr18_61667667     ZGre    C    A        0      0        2 
  18  chr18_61667667     ZHar    C    A        0      0        2 
  18  chr18_61667667   Sample    C    A        0      0        2 
  18  chr18_61669239     AAsi    T    G        0      0        2 
  18  chr18_61669239     AKia    T    G        0      0        2 
  18  chr18_61669239     AOna    T    G        0      0        2 
  18  chr18_61669239     ASom    T    G        0      0        2 
  18  chr18_61669239     HCab    T    G        1      2        2 
  18  chr18_61669239     HPrz    T    G        1      2        2 
  18  chr18_61669239     ZBoe    T    G        0      0        2 
  18  chr18_61669239     ZGre    T    G        0      0        2 
  18  chr18_61669239     ZHar    T    G        0      0        2 
  18  chr18_61669239   Sample    T    G        0      0        2 
  18  chr18_61671135     AAsi    A    C        0      0        2 
  18  chr18_61671135     AKia    A    C        0      0        2 
  18  chr18_61671135     AOna    A    C        0      0        2 
  18  chr18_61671135     ASom    A    C        0      0        2 
  18  chr18_61671135     HCab    A    C        0      0        2 
  18  chr18_61671135     HPrz    A    C        0      0        2 
  18  chr18_61671135     ZBoe    A    C        0      0        2 
  18  chr18_61671135     ZGre    A    C        1      2        2 
  18  chr18_61671135     ZHar    A    C        0      0        2 
  18  chr18_61671135   Sample    A    C        0      0        2 
  18  chr18_61681667     AAsi    C    G        0      0        2 
  18  chr18_61681667     AKia    C    G        0      0        2 
  18  chr18_61681667     AOna    C    G        0      0        2 
  18  chr18_61681667     ASom    C    G        0      0        2 
  18  chr18_61681667     HCab    C    G        0      0        2 
  18  chr18_61681667     HPrz    C    G        0      0        2 
  18  chr18_61681667     ZBoe    C    G        0      0        2 
  18  chr18_61681667     ZGre    C    G      0.5      1        2 
  18  chr18_61681667     ZHar    C    G        0      0        2 
  18  chr18_61681667   Sample    C    G        0      0        2 
  18  chr18_61693394     AAsi    T    G        0      0        2 
  18  chr18_61693394     AKia    T    G        0      0        2 
  18  chr18_61693394     AOna    T    G        0      0        2 
  18  chr18_61693394     ASom    T    G        0      0        2 
  18  chr18_61693394     HCab    T    G        0      0        2 
  18  chr18_61693394     HPrz    T    G        0      0        2 
  18  chr18_61693394     ZBoe    T    G        0      0        2 
  18  chr18_61693394     ZGre    T    G      0.5      1        2 
  18  chr18_61693394     ZHar    T    G        0      0        2 
  18  chr18_61693394   Sample    T    G        0      0        2 
  18  chr18_61699435     AAsi    A    G        0      0        2 
  18  chr18_61699435     AKia    A    G      0.5      1        2 
  18  chr18_61699435     AOna    A    G        0      0        2 
  18  chr18_61699435     ASom    A    G        0      0        2 
  18  chr18_61699435     HCab    A    G        0      0        2 
  18  chr18_61699435     HPrz    A    G        0      0        2 
  18  chr18_61699435     ZBoe    A    G        0      0        2 
  18  chr18_61699435     ZGre    A    G        0      0        2 
  18  chr18_61699435     ZHar    A    G        0      0        2 
  18  chr18_61699435   Sample    A    G        0      0        2 
  18  chr18_61699493     AAsi    G    T        0      0        2 
  18  chr18_61699493     AKia    G    T        0      0        2 
  18  chr18_61699493     AOna    G    T        0      0        2 
  18  chr18_61699493     ASom    G    T        0      0        2 
  18  chr18_61699493     HCab    G    T        1      2        2 
  18  chr18_61699493     HPrz    G    T        1      2        2 
  18  chr18_61699493     ZBoe    G    T        0      0        2 
  18  chr18_61699493     ZGre    G    T        0      0        2 
  18  chr18_61699493     ZHar    G    T        0      0        2 
  18  chr18_61699493   Sample    G    T        0      0        2 
  18  chr18_61699914     AAsi    C    T        0      0        2 
  18  chr18_61699914     AKia    C    T        0      0        2 
  18  chr18_61699914     AOna    C    T        0      0        2 
  18  chr18_61699914     ASom    C    T        0      0        2 
  18  chr18_61699914     HCab    C    T        0      0        2 
  18  chr18_61699914     HPrz    C    T        0      0        2 
  18  chr18_61699914     ZBoe    C    T        0      0        2 
  18  chr18_61699914     ZGre    C    T        1      2        2 
  18  chr18_61699914     ZHar    C    T        0      0        2 
  18  chr18_61699914   Sample    C    T        0      0        2 
  18  chr18_61700925     AAsi    T    G        0      0        2 
  18  chr18_61700925     AKia    T    G        0      0        2 
  18  chr18_61700925     AOna    T    G        0      0        2 
  18  chr18_61700925     ASom    T    G        0      0        2 
  18  chr18_61700925     HCab    T    G        0      0        2 
  18  chr18_61700925     HPrz    T    G        0      0        2 
  18  chr18_61700925     ZBoe    T    G        0      0        2 
  18  chr18_61700925     ZGre    T    G        1      2        2 
  18  chr18_61700925     ZHar    T    G        0      0        2 
  18  chr18_61700925   Sample    T    G        0      0        2 
  18  chr18_61701342     AAsi    T    C        0      0        2 
  18  chr18_61701342     AKia    T    C        0      0        2 
  18  chr18_61701342     AOna    T    C        0      0        2 
  18  chr18_61701342     ASom    T    C        0      0        2 
  18  chr18_61701342     HCab    T    C        0      0        2 
  18  chr18_61701342     HPrz    T    C        0      0        2 
  18  chr18_61701342     ZBoe    T    C      0.5      1        2 
  18  chr18_61701342     ZGre    T    C        0      0        2 
  18  chr18_61701342     ZHar    T    C        0      0        2 
  18  chr18_61701342   Sample    T    C        0      0        2 
  18  chr18_61705150     AAsi    T    C        0      0        2 
  18  chr18_61705150     AKia    T    C        0      0        2 
  18  chr18_61705150     AOna    T    C        0      0        2 
  18  chr18_61705150     ASom    T    C        0      0        2 
  18  chr18_61705150     HCab    T    C        0      0        2 
  18  chr18_61705150     HPrz    T    C        0      0        2 
  18  chr18_61705150     ZBoe    T    C      0.5      1        2 
  18  chr18_61705150     ZGre    T    C        0      0        2 
  18  chr18_61705150     ZHar    T    C        0      0        2 
  18  chr18_61705150   Sample    T    C        0      0        2 
  18  chr18_61706224     AAsi    C    G      0.5      1        2 
  18  chr18_61706224     AKia    C    G        0      0        2 
  18  chr18_61706224     AOna    C    G        0      0        2 
  18  chr18_61706224     ASom    C    G        0      0        2 
  18  chr18_61706224     HCab    C    G        0      0        2 
  18  chr18_61706224     HPrz    C    G        0      0        2 
  18  chr18_61706224     ZBoe    C    G        0      0        2 
  18  chr18_61706224     ZGre    C    G        0      0        2 
  18  chr18_61706224     ZHar    C    G        0      0        2 
  18  chr18_61706224   Sample    C    G        0      0        2 
  18  chr18_61706597     AAsi    T    A        0      0        2 
  18  chr18_61706597     AKia    T    A        0      0        2 
  18  chr18_61706597     AOna    T    A        0      0        2 
  18  chr18_61706597     ASom    T    A        0      0        2 
  18  chr18_61706597     HCab    T    A        1      2        2 
  18  chr18_61706597     HPrz    T    A        1      2        2 
  18  chr18_61706597     ZBoe    T    A        0      0        2 
  18  chr18_61706597     ZGre    T    A        0      0        2 
  18  chr18_61706597     ZHar    T    A        0      0        2 
  18  chr18_61706597   Sample    T    A        0      0        2 
  18  chr18_61707933     AAsi    C    T        0      0        2 
  18  chr18_61707933     AKia    C    T        0      0        2 
  18  chr18_61707933     AOna    C    T        0      0        2 
  18  chr18_61707933     ASom    C    T        1      2        2 
  18  chr18_61707933     HCab    C    T        0      0        2 
  18  chr18_61707933     HPrz    C    T        0      0        2 
  18  chr18_61707933     ZBoe    C    T        0      0        2 
  18  chr18_61707933     ZGre    C    T        0      0        2 
  18  chr18_61707933     ZHar    C    T        0      0        2 
  18  chr18_61707933   Sample    C    T        0      0        2 
  18  chr18_61708348     AAsi    A    G        0      0        2 
  18  chr18_61708348     AKia    A    G        0      0        2 
  18  chr18_61708348     AOna    A    G        0      0        2 
  18  chr18_61708348     ASom    A    G        0      0        2 
  18  chr18_61708348     HCab    A    G        1      2        2 
  18  chr18_61708348     HPrz    A    G        1      2        2 
  18  chr18_61708348     ZBoe    A    G        0      0        2 
  18  chr18_61708348     ZGre    A    G        0      0        2 
  18  chr18_61708348     ZHar    A    G        0      0        2 
  18  chr18_61708348   Sample    A    G        0      0        2 
  18  chr18_61726618     AAsi    C    T        1      2        2 
  18  chr18_61726618     AKia    C    T        1      2        2 
  18  chr18_61726618     AOna    C    T        0      0        2 
  18  chr18_61726618     ASom    C    T        1      2        2 
  18  chr18_61726618     HCab    C    T        0      0        2 
  18  chr18_61726618     HPrz    C    T        0      0        2 
  18  chr18_61726618     ZBoe    C    T        0      0        2 
  18  chr18_61726618     ZGre    C    T        0      0        2 
  18  chr18_61726618     ZHar    C    T        0      0        2 
  18  chr18_61726618   Sample    C    T        1      2        2 
  18  chr18_61734024     AAsi    T    A      0.5      1        2 
  18  chr18_61734024     AKia    T    A        0      0        2 
  18  chr18_61734024     AOna    T    A        0      0        2 
  18  chr18_61734024     ASom    T    A        0      0        2 
  18  chr18_61734024     HCab    T    A        0      0        2 
  18  chr18_61734024     HPrz    T    A        0      0        2 
  18  chr18_61734024     ZBoe    T    A        0      0        2 
  18  chr18_61734024     ZGre    T    A        0      0        2 
  18  chr18_61734024     ZHar    T    A        0      0        2 
  18  chr18_61734024   Sample    T    A        1      2        2 
  18  chr18_61734809     AAsi    T    C        0      0        2 
  18  chr18_61734809     AKia    T    C        0      0        2 
  18  chr18_61734809     AOna    T    C        0      0        2 
  18  chr18_61734809     ASom    T    C        0      0        2 
  18  chr18_61734809     HCab    T    C        0      0        2 
  18  chr18_61734809     HPrz    T    C        0      0        2 
  18  chr18_61734809     ZBoe    T    C        0      0        2 
  18  chr18_61734809     ZGre    T    C        0      0        2 
  18  chr18_61734809     ZHar    T    C        1      2        2 
  18  chr18_61734809   Sample    T    C        0      0        2 
  18  chr18_61738340     AAsi    A    T        0      0        2 
  18  chr18_61738340     AKia    A    T        0      0        2 
  18  chr18_61738340     AOna    A    T        0      0        2 
  18  chr18_61738340     ASom    A    T        0      0        2 
  18  chr18_61738340     HCab    A    T        0      0        2 
  18  chr18_61738340     HPrz    A    T        0      0        2 
  18  chr18_61738340     ZBoe    A    T        0      0        2 
  18  chr18_61738340     ZGre    A    T        1      2        2 
  18  chr18_61738340     ZHar    A    T        0      0        2 
  18  chr18_61738340   Sample    A    T        0      0        2 
  18  chr18_61741274     AAsi    T    G        0      0        2 
  18  chr18_61741274     AKia    T    G        0      0        2 
  18  chr18_61741274     AOna    T    G        0      0        2 
  18  chr18_61741274     ASom    T    G        0      0        2 
  18  chr18_61741274     HCab    T    G        0      0        2 
  18  chr18_61741274     HPrz    T    G        0      0        2 
  18  chr18_61741274     ZBoe    T    G      0.5      1        2 
  18  chr18_61741274     ZGre    T    G        0      0        2 
  18  chr18_61741274     ZHar    T    G        0      0        2 
  18  chr18_61741274   Sample    T    G        0      0        2 
  18  chr18_61743897     AAsi    A    G        0      0        2 
  18  chr18_61743897     AKia    A    G        0      0        2 
  18  chr18_61743897     AOna    A    G        0      0        2 
  18  chr18_61743897     ASom    A    G        0      0        2 
  18  chr18_61743897     HCab    A    G        1      2        2 
  18  chr18_61743897     HPrz    A    G        1      2        2 
  18  chr18_61743897     ZBoe    A    G        0      0        2 
  18  chr18_61743897     ZGre    A    G        0      0        2 
  18  chr18_61743897     ZHar    A    G        0      0        2 
  18  chr18_61743897   Sample    A    G        0      0        2 
  18  chr18_61760432     AAsi    G    C        0      0        2 
  18  chr18_61760432     AKia    G    C        0      0        2 
  18  chr18_61760432     AOna    G    C        0      0        2 
  18  chr18_61760432     ASom    G    C        0      0        2 
  18  chr18_61760432     HCab    G    C        1      2        2 
  18  chr18_61760432     HPrz    G    C        1      2        2 
  18  chr18_61760432     ZBoe    G    C        0      0        2 
  18  chr18_61760432     ZGre    G    C        0      0        2 
  18  chr18_61760432     ZHar    G    C        0      0        2 
  18  chr18_61760432   Sample    G    C        0      0        2 
  18  chr18_61765713     AAsi    A    T        0      0        2 
  18  chr18_61765713     AKia    A    T        0      0        2 
  18  chr18_61765713     AOna    A    T        0      0        2 
  18  chr18_61765713     ASom    A    T        0      0        2 
  18  chr18_61765713     HCab    A    T        0      0        2 
  18  chr18_61765713     HPrz    A    T        0      0        2 
  18  chr18_61765713     ZBoe    A    T        0      0        2 
  18  chr18_61765713     ZGre    A    T        0      0        2 
  18  chr18_61765713     ZHar    A    T        1      2        2 
  18  chr18_61765713   Sample    A    T        0      0        2 
  18  chr18_61777200     AAsi    C    T        0      0        2 
  18  chr18_61777200     AKia    C    T      0.5      1        2 
  18  chr18_61777200     AOna    C    T        0      0        2 
  18  chr18_61777200     ASom    C    T        0      0        2 
  18  chr18_61777200     HCab    C    T        0      0        2 
  18  chr18_61777200     HPrz    C    T        0      0        2 
  18  chr18_61777200     ZBoe    C    T        0      0        2 
  18  chr18_61777200     ZGre    C    T        0      0        2 
  18  chr18_61777200     ZHar    C    T        0      0        2 
  18  chr18_61777200   Sample    C    T        0      0        2 
  18  chr18_61777399     AAsi    G    C      0.5      1        2 
  18  chr18_61777399     AKia    G    C        0      0        2 
  18  chr18_61777399     AOna    G    C        0      0        2 
  18  chr18_61777399     ASom    G    C        0      0        2 
  18  chr18_61777399     HCab    G    C        0      0        2 
  18  chr18_61777399     HPrz    G    C        0      0        2 
  18  chr18_61777399     ZBoe    G    C        0      0        2 
  18  chr18_61777399     ZGre    G    C        0      0        2 
  18  chr18_61777399     ZHar    G    C        0      0        2 
  18  chr18_61777399   Sample    G    C        1      2        2 
  18  chr18_61787839     AAsi    T    C      0.5      1        2 
  18  chr18_61787839     AKia    T    C        0      0        2 
  18  chr18_61787839     AOna    T    C        0      0        2 
  18  chr18_61787839     ASom    T    C        0      0        2 
  18  chr18_61787839     HCab    T    C        0      0        2 
  18  chr18_61787839     HPrz    T    C        0      0        2 
  18  chr18_61787839     ZBoe    T    C        0      0        2 
  18  chr18_61787839     ZGre    T    C        0      0        2 
  18  chr18_61787839     ZHar    T    C        0      0        2 
  18  chr18_61787839   Sample    T    C        0      0        2 
  18  chr18_61790578     AAsi    C    T        0      0        2 
  18  chr18_61790578     AKia    C    T        0      0        2 
  18  chr18_61790578     AOna    C    T        0      0        2 
  18  chr18_61790578     ASom    C    T        0      0        2 
  18  chr18_61790578     HCab    C    T        1      2        2 
  18  chr18_61790578     HPrz    C    T        1      2        2 
  18  chr18_61790578     ZBoe    C    T        0      0        2 
  18  chr18_61790578     ZGre    C    T        0      0        2 
  18  chr18_61790578     ZHar    C    T        0      0        2 
  18  chr18_61790578   Sample    C    T        0      0        2 
  18  chr18_61792325     AAsi    G    T        0      0        2 
  18  chr18_61792325     AKia    G    T        0      0        2 
  18  chr18_61792325     AOna    G    T        0      0        2 
  18  chr18_61792325     ASom    G    T        0      0        2 
  18  chr18_61792325     HCab    G    T        0      0        2 
  18  chr18_61792325     HPrz    G    T        0      0        2 
  18  chr18_61792325     ZBoe    G    T      0.5      1        2 
  18  chr18_61792325     ZGre    G    T        0      0        2 
  18  chr18_61792325     ZHar    G    T        0      0        2 
  18  chr18_61792325   Sample    G    T        0      0        2 
  18  chr18_61794237     AAsi    C    A        0      0        2 
  18  chr18_61794237     AKia    C    A        0      0        2 
  18  chr18_61794237     AOna    C    A        0      0        2 
  18  chr18_61794237     ASom    C    A        0      0        2 
  18  chr18_61794237     HCab    C    A        1      2        2 
  18  chr18_61794237     HPrz    C    A        1      2        2 
  18  chr18_61794237     ZBoe    C    A        0      0        2 
  18  chr18_61794237     ZGre    C    A        0      0        2 
  18  chr18_61794237     ZHar    C    A        0      0        2 
  18  chr18_61794237   Sample    C    A        0      0        2 
  18  chr18_61795381     AAsi    T    C        0      0        2 
  18  chr18_61795381     AKia    T    C        0      0        2 
  18  chr18_61795381     AOna    T    C      0.5      1        2 
  18  chr18_61795381     ASom    T    C        0      0        2 
  18  chr18_61795381     HCab    T    C        0      0        2 
  18  chr18_61795381     HPrz    T    C        0      0        2 
  18  chr18_61795381     ZBoe    T    C        0      0        2 
  18  chr18_61795381     ZGre    T    C        0      0        2 
  18  chr18_61795381     ZHar    T    C        0      0        2 
  18  chr18_61795381   Sample    T    C        0      0        2 
  18  chr18_61803817     AAsi    G    T        0      0        2 
  18  chr18_61803817     AKia    G    T        0      0        2 
  18  chr18_61803817     AOna    G    T      0.5      1        2 
  18  chr18_61803817     ASom    G    T        0      0        2 
  18  chr18_61803817     HCab    G    T        0      0        2 
  18  chr18_61803817     HPrz    G    T        0      0        2 
  18  chr18_61803817     ZBoe    G    T        0      0        2 
  18  chr18_61803817     ZGre    G    T        0      0        2 
  18  chr18_61803817     ZHar    G    T        0      0        2 
  18  chr18_61803817   Sample    G    T        0      0        2 
  18  chr18_61808450     AAsi    C    G        0      0        2 
  18  chr18_61808450     AKia    C    G        0      0        2 
  18  chr18_61808450     AOna    C    G        0      0        2 
  18  chr18_61808450     ASom    C    G        0      0        2 
  18  chr18_61808450     HCab    C    G        0      0        2 
  18  chr18_61808450     HPrz    C    G        0      0        2 
  18  chr18_61808450     ZBoe    C    G        1      2        2 
  18  chr18_61808450     ZGre    C    G        0      0        2 
  18  chr18_61808450     ZHar    C    G        0      0        2 
  18  chr18_61808450   Sample    C    G        0      0        2 
  18  chr18_61823944     AAsi    A    G        0      0        2 
  18  chr18_61823944     AKia    A    G        0      0        2 
  18  chr18_61823944     AOna    A    G        0      0        2 
  18  chr18_61823944     ASom    A    G        0      0        2 
  18  chr18_61823944     HCab    A    G        1      2        2 
  18  chr18_61823944     HPrz    A    G        1      2        2 
  18  chr18_61823944     ZBoe    A    G        0      0        2 
  18  chr18_61823944     ZGre    A    G        0      0        2 
  18  chr18_61823944     ZHar    A    G        0      0        2 
  18  chr18_61823944   Sample    A    G        0      0        2 
  18  chr18_61826089     AAsi    A    G        0      0        2 
  18  chr18_61826089     AKia    A    G        0      0        2 
  18  chr18_61826089     AOna    A    G        0      0        2 
  18  chr18_61826089     ASom    A    G        0      0        2 
  18  chr18_61826089     HCab    A    G        0      0        2 
  18  chr18_61826089     HPrz    A    G        0      0        2 
  18  chr18_61826089     ZBoe    A    G      0.5      1        2 
  18  chr18_61826089     ZGre    A    G        0      0        2 
  18  chr18_61826089     ZHar    A    G        0      0        2 
  18  chr18_61826089   Sample    A    G        0      0        2 
  18  chr18_61827921     AAsi    C    T        0      0        2 
  18  chr18_61827921     AKia    C    T        0      0        2 
  18  chr18_61827921     AOna    C    T        0      0        2 
  18  chr18_61827921     ASom    C    T        0      0        2 
  18  chr18_61827921     HCab    C    T        1      2        2 
  18  chr18_61827921     HPrz    C    T        1      2        2 
  18  chr18_61827921     ZBoe    C    T        0      0        2 
  18  chr18_61827921     ZGre    C    T        0      0        2 
  18  chr18_61827921     ZHar    C    T        0      0        2 
  18  chr18_61827921   Sample    C    T        0      0        2 
  18  chr18_61829034     AAsi    T    C        0      0        2 
  18  chr18_61829034     AKia    T    C      0.5      1        2 
  18  chr18_61829034     AOna    T    C        0      0        2 
  18  chr18_61829034     ASom    T    C        0      0        2 
  18  chr18_61829034     HCab    T    C        0      0        2 
  18  chr18_61829034     HPrz    T    C        0      0        2 
  18  chr18_61829034     ZBoe    T    C        0      0        2 
  18  chr18_61829034     ZGre    T    C        0      0        2 
  18  chr18_61829034     ZHar    T    C        0      0        2 
  18  chr18_61829034   Sample    T    C        0      0        2 
  18  chr18_61831201     AAsi    A    G        0      0        2 
  18  chr18_61831201     AKia    A    G        0      0        2 
  18  chr18_61831201     AOna    A    G        0      0        2 
  18  chr18_61831201     ASom    A    G        0      0        2 
  18  chr18_61831201     HCab    A    G        1      2        2 
  18  chr18_61831201     HPrz    A    G        1      2        2 
  18  chr18_61831201     ZBoe    A    G        0      0        2 
  18  chr18_61831201     ZGre    A    G        0      0        2 
  18  chr18_61831201     ZHar    A    G        0      0        2 
  18  chr18_61831201   Sample    A    G        0      0        2 
  18  chr18_61837670     AAsi    T    C        0      0        2 
  18  chr18_61837670     AKia    T    C        0      0        2 
  18  chr18_61837670     AOna    T    C        0      0        2 
  18  chr18_61837670     ASom    T    C        0      0        2 
  18  chr18_61837670     HCab    T    C        1      2        2 
  18  chr18_61837670     HPrz    T    C        1      2        2 
  18  chr18_61837670     ZBoe    T    C        0      0        2 
  18  chr18_61837670     ZGre    T    C        0      0        2 
  18  chr18_61837670     ZHar    T    C        0      0        2 
  18  chr18_61837670   Sample    T    C        0      0        2 
  18  chr18_61840428     AAsi    G    C        0      0        2 
  18  chr18_61840428     AKia    G    C        0      0        2 
  18  chr18_61840428     AOna    G    C      0.5      1        2 
  18  chr18_61840428     ASom    G    C        0      0        2 
  18  chr18_61840428     HCab    G    C        0      0        2 
  18  chr18_61840428     HPrz    G    C        0      0        2 
  18  chr18_61840428     ZBoe    G    C        0      0        2 
  18  chr18_61840428     ZGre    G    C        0      0        2 
  18  chr18_61840428     ZHar    G    C        0      0        2 
  18  chr18_61840428   Sample    G    C        0      0        2 
  18  chr18_61841004     AAsi    G    A        0      0        2 
  18  chr18_61841004     AKia    G    A      0.5      1        2 
  18  chr18_61841004     AOna    G    A        0      0        2 
  18  chr18_61841004     ASom    G    A        0      0        2 
  18  chr18_61841004     HCab    G    A        0      0        2 
  18  chr18_61841004     HPrz    G    A        0      0        2 
  18  chr18_61841004     ZBoe    G    A        0      0        2 
  18  chr18_61841004     ZGre    G    A        0      0        2 
  18  chr18_61841004     ZHar    G    A        0      0        2 
  18  chr18_61841004   Sample    G    A        0      0        2 
  18  chr18_61842727     AAsi    T    C        0      0        2 
  18  chr18_61842727     AKia    T    C        0      0        2 
  18  chr18_61842727     AOna    T    C        0      0        2 
  18  chr18_61842727     ASom    T    C        0      0        2 
  18  chr18_61842727     HCab    T    C        0      0        2 
  18  chr18_61842727     HPrz    T    C        0      0        2 
  18  chr18_61842727     ZBoe    T    C        0      0        2 
  18  chr18_61842727     ZGre    T    C        0      0        2 
  18  chr18_61842727     ZHar    T    C      0.5      1        2 
  18  chr18_61842727   Sample    T    C        0      0        2 
  18  chr18_61852466     AAsi    C    A        0      0        2 
  18  chr18_61852466     AKia    C    A        0      0        2 
  18  chr18_61852466     AOna    C    A        0      0        2 
  18  chr18_61852466     ASom    C    A        0      0        2 
  18  chr18_61852466     HCab    C    A        0      0        2 
  18  chr18_61852466     HPrz    C    A        0      0        2 
  18  chr18_61852466     ZBoe    C    A        0      0        2 
  18  chr18_61852466     ZGre    C    A        1      2        2 
  18  chr18_61852466     ZHar    C    A        0      0        2 
  18  chr18_61852466   Sample    C    A        0      0        2 
  18  chr18_61855425     AAsi    A    G        0      0        2 
  18  chr18_61855425     AKia    A    G        0      0        2 
  18  chr18_61855425     AOna    A    G        0      0        2 
  18  chr18_61855425     ASom    A    G        0      0        2 
  18  chr18_61855425     HCab    A    G        1      2        2 
  18  chr18_61855425     HPrz    A    G        1      2        2 
  18  chr18_61855425     ZBoe    A    G        0      0        2 
  18  chr18_61855425     ZGre    A    G        0      0        2 
  18  chr18_61855425     ZHar    A    G        0      0        2 
  18  chr18_61855425   Sample    A    G        0      0        2 
  18  chr18_61857942     AAsi    A    G        0      0        2 
  18  chr18_61857942     AKia    A    G        0      0        2 
  18  chr18_61857942     AOna    A    G        0      0        2 
  18  chr18_61857942     ASom    A    G        0      0        2 
  18  chr18_61857942     HCab    A    G        1      2        2 
  18  chr18_61857942     HPrz    A    G        1      2        2 
  18  chr18_61857942     ZBoe    A    G        0      0        2 
  18  chr18_61857942     ZGre    A    G        0      0        2 
  18  chr18_61857942     ZHar    A    G        0      0        2 
  18  chr18_61857942   Sample    A    G        0      0        2 
  18  chr18_61863346     AAsi    A    C        0      0        2 
  18  chr18_61863346     AKia    A    C        0      0        2 
  18  chr18_61863346     AOna    A    C        0      0        2 
  18  chr18_61863346     ASom    A    C        0      0        2 
  18  chr18_61863346     HCab    A    C        1      2        2 
  18  chr18_61863346     HPrz    A    C        0      0        2 
  18  chr18_61863346     ZBoe    A    C        0      0        2 
  18  chr18_61863346     ZGre    A    C        0      0        2 
  18  chr18_61863346     ZHar    A    C        0      0        2 
  18  chr18_61863346   Sample    A    C        0      0        2 
  18  chr18_61863957     AAsi    T    C        0      0        2 
  18  chr18_61863957     AKia    T    C        0      0        2 
  18  chr18_61863957     AOna    T    C        0      0        2 
  18  chr18_61863957     ASom    T    C        0      0        2 
  18  chr18_61863957     HCab    T    C        0      0        2 
  18  chr18_61863957     HPrz    T    C        0      0        2 
  18  chr18_61863957     ZBoe    T    C        0      0        2 
  18  chr18_61863957     ZGre    T    C        1      2        2 
  18  chr18_61863957     ZHar    T    C        0      0        2 
  18  chr18_61863957   Sample    T    C        0      0        2 
  18  chr18_61883100     AAsi    G    T        0      0        2 
  18  chr18_61883100     AKia    G    T        0      0        2 
  18  chr18_61883100     AOna    G    T        0      0        2 
  18  chr18_61883100     ASom    G    T        0      0        2 
  18  chr18_61883100     HCab    G    T        0      0        2 
  18  chr18_61883100     HPrz    G    T        0      0        2 
  18  chr18_61883100     ZBoe    G    T      0.5      1        2 
  18  chr18_61883100     ZGre    G    T        0      0        2 
  18  chr18_61883100     ZHar    G    T        0      0        2 
  18  chr18_61883100   Sample    G    T        0      0        2 
  18  chr18_61883395     AAsi    G    A        0      0        2 
  18  chr18_61883395     AKia    G    A        0      0        2 
  18  chr18_61883395     AOna    G    A        0      0        2 
  18  chr18_61883395     ASom    G    A        0      0        2 
  18  chr18_61883395     HCab    G    A        0      0        2 
  18  chr18_61883395     HPrz    G    A        0      0        2 
  18  chr18_61883395     ZBoe    G    A        0      0        2 
  18  chr18_61883395     ZGre    G    A        0      0        2 
  18  chr18_61883395     ZHar    G    A      0.5      1        2 
  18  chr18_61883395   Sample    G    A        0      0        2 
  18  chr18_61893971     AAsi    C    T        0      0        2 
  18  chr18_61893971     AKia    C    T        0      0        2 
  18  chr18_61893971     AOna    C    T        0      0        2 
  18  chr18_61893971     ASom    C    T        0      0        2 
  18  chr18_61893971     HCab    C    T        0      0        2 
  18  chr18_61893971     HPrz    C    T        0      0        2 
  18  chr18_61893971     ZBoe    C    T        0      0        2 
  18  chr18_61893971     ZGre    C    T        1      2        2 
  18  chr18_61893971     ZHar    C    T        0      0        2 
  18  chr18_61893971   Sample    C    T        0      0        2 
  18  chr18_61894479     AAsi    A    G        0      0        2 
  18  chr18_61894479     AKia    A    G        1      2        2 
  18  chr18_61894479     AOna    A    G        0      0        2 
  18  chr18_61894479     ASom    A    G        0      0        2 
  18  chr18_61894479     HCab    A    G        0      0        2 
  18  chr18_61894479     HPrz    A    G        0      0        2 
  18  chr18_61894479     ZBoe    A    G        0      0        2 
  18  chr18_61894479     ZGre    A    G        0      0        2 
  18  chr18_61894479     ZHar    A    G        0      0        2 
  18  chr18_61894479   Sample    A    G        0      0        2 
  18  chr18_61903645     AAsi    C    A        0      0        2 
  18  chr18_61903645     AKia    C    A        0      0        2 
  18  chr18_61903645     AOna    C    A        0      0        2 
  18  chr18_61903645     ASom    C    A        0      0        2 
  18  chr18_61903645     HCab    C    A        1      2        2 
  18  chr18_61903645     HPrz    C    A        1      2        2 
  18  chr18_61903645     ZBoe    C    A        0      0        2 
  18  chr18_61903645     ZGre    C    A        0      0        2 
  18  chr18_61903645     ZHar    C    A        0      0        2 
  18  chr18_61903645   Sample    C    A        0      0        2 
  18  chr18_61905427     AAsi    T    A        0      0        2 
  18  chr18_61905427     AKia    T    A        0      0        2 
  18  chr18_61905427     AOna    T    A        0      0        2 
  18  chr18_61905427     ASom    T    A        0      0        2 
  18  chr18_61905427     HCab    T    A        0      0        2 
  18  chr18_61905427     HPrz    T    A        0      0        2 
  18  chr18_61905427     ZBoe    T    A        1      2        2 
  18  chr18_61905427     ZGre    T    A        1      2        2 
  18  chr18_61905427     ZHar    T    A        1      2        2 
  18  chr18_61905427   Sample    T    A        0      0        2 
  18  chr18_61910562     AAsi    T    A        0      0        2 
  18  chr18_61910562     AKia    T    A        0      0        2 
  18  chr18_61910562     AOna    T    A        0      0        2 
  18  chr18_61910562     ASom    T    A        0      0        2 
  18  chr18_61910562     HCab    T    A        0      0        2 
  18  chr18_61910562     HPrz    T    A        1      2        2 
  18  chr18_61910562     ZBoe    T    A        0      0        2 
  18  chr18_61910562     ZGre    T    A        0      0        2 
  18  chr18_61910562     ZHar    T    A        0      0        2 
  18  chr18_61910562   Sample    T    A        0      0        2 
  18  chr18_61910973     AAsi    T    C        0      0        2 
  18  chr18_61910973     AKia    T    C        0      0        2 
  18  chr18_61910973     AOna    T    C      0.5      1        2 
  18  chr18_61910973     ASom    T    C        0      0        2 
  18  chr18_61910973     HCab    T    C        0      0        2 
  18  chr18_61910973     HPrz    T    C        0      0        2 
  18  chr18_61910973     ZBoe    T    C        0      0        2 
  18  chr18_61910973     ZGre    T    C        0      0        2 
  18  chr18_61910973     ZHar    T    C        0      0        2 
  18  chr18_61910973   Sample    T    C        0      0        2 
  18  chr18_61927455     AAsi    C    A        0      0        2 
  18  chr18_61927455     AKia    C    A        0      0        2 
  18  chr18_61927455     AOna    C    A        0      0        2 
  18  chr18_61927455     ASom    C    A        0      0        2 
  18  chr18_61927455     HCab    C    A        0      0        2 
  18  chr18_61927455     HPrz    C    A        0      0        2 
  18  chr18_61927455     ZBoe    C    A      0.5      1        2 
  18  chr18_61927455     ZGre    C    A        0      0        2 
  18  chr18_61927455     ZHar    C    A        0      0        2 
  18  chr18_61927455   Sample    C    A        0      0        2 
  18  chr18_61929971     AAsi    G    A        0      0        2 
  18  chr18_61929971     AKia    G    A        0      0        2 
  18  chr18_61929971     AOna    G    A        0      0        2 
  18  chr18_61929971     ASom    G    A        0      0        2 
  18  chr18_61929971     HCab    G    A        0      0        2 
  18  chr18_61929971     HPrz    G    A        0      0        2 
  18  chr18_61929971     ZBoe    G    A        0      0        2 
  18  chr18_61929971     ZGre    G    A      0.5      1        2 
  18  chr18_61929971     ZHar    G    A        0      0        2 
  18  chr18_61929971   Sample    G    A        0      0        2 
  18  chr18_61943864     AAsi    T    G        0      0        2 
  18  chr18_61943864     AKia    T    G        0      0        2 
  18  chr18_61943864     AOna    T    G        0      0        2 
  18  chr18_61943864     ASom    T    G        0      0        2 
  18  chr18_61943864     HCab    T    G        0      0        2 
  18  chr18_61943864     HPrz    T    G        0      0        2 
  18  chr18_61943864     ZBoe    T    G        0      0        2 
  18  chr18_61943864     ZGre    T    G        0      0        2 
  18  chr18_61943864     ZHar    T    G      0.5      1        2 
  18  chr18_61943864   Sample    T    G        0      0        2 
  18  chr18_61944507     AAsi    T    C        0      0        2 
  18  chr18_61944507     AKia    T    C        0      0        2 
  18  chr18_61944507     AOna    T    C        0      0        2 
  18  chr18_61944507     ASom    T    C        0      0        2 
  18  chr18_61944507     HCab    T    C        1      2        2 
  18  chr18_61944507     HPrz    T    C        0      0        2 
  18  chr18_61944507     ZBoe    T    C        0      0        2 
  18  chr18_61944507     ZGre    T    C        0      0        2 
  18  chr18_61944507     ZHar    T    C        0      0        2 
  18  chr18_61944507   Sample    T    C        0      0        2 
  18  chr18_61946450     AAsi    A    C        0      0        2 
  18  chr18_61946450     AKia    A    C        0      0        2 
  18  chr18_61946450     AOna    A    C        0      0        2 
  18  chr18_61946450     ASom    A    C        0      0        2 
  18  chr18_61946450     HCab    A    C        0      0        2 
  18  chr18_61946450     HPrz    A    C        0      0        2 
  18  chr18_61946450     ZBoe    A    C        0      0        2 
  18  chr18_61946450     ZGre    A    C        0      0        2 
  18  chr18_61946450     ZHar    A    C        1      2        2 
  18  chr18_61946450   Sample    A    C        0      0        2 
  18  chr18_61956213     AAsi    A    T        0      0        2 
  18  chr18_61956213     AKia    A    T        0      0        2 
  18  chr18_61956213     AOna    A    T        0      0        2 
  18  chr18_61956213     ASom    A    T        0      0        2 
  18  chr18_61956213     HCab    A    T        1      2        2 
  18  chr18_61956213     HPrz    A    T        1      2        2 
  18  chr18_61956213     ZBoe    A    T        0      0        2 
  18  chr18_61956213     ZGre    A    T        0      0        2 
  18  chr18_61956213     ZHar    A    T        0      0        2 
  18  chr18_61956213   Sample    A    T        0      0        2 
  18  chr18_61959567     AAsi    G    T        0      0        2 
  18  chr18_61959567     AKia    G    T        0      0        2 
  18  chr18_61959567     AOna    G    T        0      0        2 
  18  chr18_61959567     ASom    G    T        0      0        2 
  18  chr18_61959567     HCab    G    T        0      0        2 
  18  chr18_61959567     HPrz    G    T        0      0        2 
  18  chr18_61959567     ZBoe    G    T      0.5      1        2 
  18  chr18_61959567     ZGre    G    T        0      0        2 
  18  chr18_61959567     ZHar    G    T        0      0        2 
  18  chr18_61959567   Sample    G    T        0      0        2 
  18  chr18_61963741     AAsi    A    G        0      0        2 
  18  chr18_61963741     AKia    A    G        0      0        2 
  18  chr18_61963741     AOna    A    G        0      0        2 
  18  chr18_61963741     ASom    A    G        0      0        2 
  18  chr18_61963741     HCab    A    G        0      0        2 
  18  chr18_61963741     HPrz    A    G        0      0        2 
  18  chr18_61963741     ZBoe    A    G        0      0        2 
  18  chr18_61963741     ZGre    A    G        1      2        2 
  18  chr18_61963741     ZHar    A    G        0      0        2 
  18  chr18_61963741   Sample    A    G        0      0        2 
  18  chr18_61968502     AAsi    A    G        0      0        2 
  18  chr18_61968502     AKia    A    G        0      0        2 
  18  chr18_61968502     AOna    A    G        0      0        2 
  18  chr18_61968502     ASom    A    G        0      0        2 
  18  chr18_61968502     HCab    A    G        0      0        2 
  18  chr18_61968502     HPrz    A    G        0      0        2 
  18  chr18_61968502     ZBoe    A    G      0.5      1        2 
  18  chr18_61968502     ZGre    A    G        0      0        2 
  18  chr18_61968502     ZHar    A    G        0      0        2 
  18  chr18_61968502   Sample    A    G        0      0        2 
  18  chr18_61969296     AAsi    G    C        0      0        2 
  18  chr18_61969296     AKia    G    C        0      0        2 
  18  chr18_61969296     AOna    G    C        0      0        2 
  18  chr18_61969296     ASom    G    C        0      0        2 
  18  chr18_61969296     HCab    G    C        1      2        2 
  18  chr18_61969296     HPrz    G    C        0      0        2 
  18  chr18_61969296     ZBoe    G    C        0      0        2 
  18  chr18_61969296     ZGre    G    C        0      0        2 
  18  chr18_61969296     ZHar    G    C        0      0        2 
  18  chr18_61969296   Sample    G    C        0      0        2 
  18  chr18_61979997     AAsi    G    A        0      0        2 
  18  chr18_61979997     AKia    G    A        0      0        2 
  18  chr18_61979997     AOna    G    A        0      0        2 
  18  chr18_61979997     ASom    G    A        0      0        2 
  18  chr18_61979997     HCab    G    A        1      2        2 
  18  chr18_61979997     HPrz    G    A        0      0        2 
  18  chr18_61979997     ZBoe    G    A        0      0        2 
  18  chr18_61979997     ZGre    G    A        0      0        2 
  18  chr18_61979997     ZHar    G    A        0      0        2 
  18  chr18_61979997   Sample    G    A        0      0        2 
  18  chr18_61986477     AAsi    C    T        0      0        2 
  18  chr18_61986477     AKia    C    T        0      0        2 
  18  chr18_61986477     AOna    C    T        0      0        2 
  18  chr18_61986477     ASom    C    T        0      0        2 
  18  chr18_61986477     HCab    C    T        0      0        2 
  18  chr18_61986477     HPrz    C    T        0      0        2 
  18  chr18_61986477     ZBoe    C    T        0      0        2 
  18  chr18_61986477     ZGre    C    T        0      0        2 
  18  chr18_61986477     ZHar    C    T        1      2        2 
  18  chr18_61986477   Sample    C    T        0      0        2 
  18  chr18_62006209     AAsi    A    G        0      0        2 
  18  chr18_62006209     AKia    A    G        0      0        2 
  18  chr18_62006209     AOna    A    G        0      0        2 
  18  chr18_62006209     ASom    A    G        0      0        2 
  18  chr18_62006209     HCab    A    G        1      2        2 
  18  chr18_62006209     HPrz    A    G        1      2        2 
  18  chr18_62006209     ZBoe    A    G        0      0        2 
  18  chr18_62006209     ZGre    A    G        0      0        2 
  18  chr18_62006209     ZHar    A    G        0      0        2 
  18  chr18_62006209   Sample    A    G        0      0        2 
  18  chr18_62006662     AAsi    T    C        0      0        2 
  18  chr18_62006662     AKia    T    C        0      0        2 
  18  chr18_62006662     AOna    T    C        0      0        2 
  18  chr18_62006662     ASom    T    C        0      0        2 
  18  chr18_62006662     HCab    T    C        1      2        2 
  18  chr18_62006662     HPrz    T    C        1      2        2 
  18  chr18_62006662     ZBoe    T    C        0      0        2 
  18  chr18_62006662     ZGre    T    C        0      0        2 
  18  chr18_62006662     ZHar    T    C        0      0        2 
  18  chr18_62006662   Sample    T    C        0      0        2 
  18  chr18_62006707     AAsi    T    C        0      0        2 
  18  chr18_62006707     AKia    T    C      0.5      1        2 
  18  chr18_62006707     AOna    T    C        0      0        2 
  18  chr18_62006707     ASom    T    C        0      0        2 
  18  chr18_62006707     HCab    T    C        0      0        2 
  18  chr18_62006707     HPrz    T    C        0      0        2 
  18  chr18_62006707     ZBoe    T    C        0      0        2 
  18  chr18_62006707     ZGre    T    C        0      0        2 
  18  chr18_62006707     ZHar    T    C        0      0        2 
  18  chr18_62006707   Sample    T    C        0      0        2 
  18  chr18_62009006     AAsi    G    A        0      0        2 
  18  chr18_62009006     AKia    G    A        0      0        2 
  18  chr18_62009006     AOna    G    A      0.5      1        2 
  18  chr18_62009006     ASom    G    A        0      0        2 
  18  chr18_62009006     HCab    G    A        0      0        2 
  18  chr18_62009006     HPrz    G    A        0      0        2 
  18  chr18_62009006     ZBoe    G    A        0      0        2 
  18  chr18_62009006     ZGre    G    A        0      0        2 
  18  chr18_62009006     ZHar    G    A        0      0        2 
  18  chr18_62009006   Sample    G    A        0      0        2 
  18  chr18_62015391     AAsi    G    A        0      0        2 
  18  chr18_62015391     AKia    G    A      0.5      1        2 
  18  chr18_62015391     AOna    G    A      0.5      1        2 
  18  chr18_62015391     ASom    G    A        0      0        2 
  18  chr18_62015391     HCab    G    A        0      0        2 
  18  chr18_62015391     HPrz    G    A        0      0        2 
  18  chr18_62015391     ZBoe    G    A        0      0        2 
  18  chr18_62015391     ZGre    G    A        0      0        2 
  18  chr18_62015391     ZHar    G    A        0      0        2 
  18  chr18_62015391   Sample    G    A        0      0        2 
  18  chr18_62018585     AAsi    C    G        0      0        2 
  18  chr18_62018585     AKia    C    G        0      0        2 
  18  chr18_62018585     AOna    C    G        0      0        2 
  18  chr18_62018585     ASom    C    G        0      0        2 
  18  chr18_62018585     HCab    C    G        0      0        2 
  18  chr18_62018585     HPrz    C    G        0      0        2 
  18  chr18_62018585     ZBoe    C    G        0      0        2 
  18  chr18_62018585     ZGre    C    G        0      0        2 
  18  chr18_62018585     ZHar    C    G        1      2        2 
  18  chr18_62018585   Sample    C    G        0      0        2 
  18  chr18_62073082     AAsi    T    C        0      0        2 
  18  chr18_62073082     AKia    T    C      0.5      1        2 
  18  chr18_62073082     AOna    T    C        0      0        2 
  18  chr18_62073082     ASom    T    C        0      0        2 
  18  chr18_62073082     HCab    T    C        0      0        2 
  18  chr18_62073082     HPrz    T    C        0      0        2 
  18  chr18_62073082     ZBoe    T    C        0      0        2 
  18  chr18_62073082     ZGre    T    C        0      0        2 
  18  chr18_62073082     ZHar    T    C        0      0        2 
  18  chr18_62073082   Sample    T    C        0      0        2 
  18  chr18_62078296     AAsi    A    G        0      0        2 
  18  chr18_62078296     AKia    A    G        0      0        2 
  18  chr18_62078296     AOna    A    G        0      0        2 
  18  chr18_62078296     ASom    A    G        0      0        2 
  18  chr18_62078296     HCab    A    G        0      0        2 
  18  chr18_62078296     HPrz    A    G      0.5      1        2 
  18  chr18_62078296     ZBoe    A    G        0      0        2 
  18  chr18_62078296     ZGre    A    G        0      0        2 
  18  chr18_62078296     ZHar    A    G        0      0        2 
  18  chr18_62078296   Sample    A    G        0      0        2 
  18  chr18_62078356     AAsi    C    T        0      0        2 
  18  chr18_62078356     AKia    C    T        0      0        2 
  18  chr18_62078356     AOna    C    T        0      0        2 
  18  chr18_62078356     ASom    C    T        0      0        2 
  18  chr18_62078356     HCab    C    T        0      0        2 
  18  chr18_62078356     HPrz    C    T        0      0        2 
  18  chr18_62078356     ZBoe    C    T        0      0        2 
  18  chr18_62078356     ZGre    C    T      0.5      1        2 
  18  chr18_62078356     ZHar    C    T        0      0        2 
  18  chr18_62078356   Sample    C    T        0      0        2 
  18  chr18_62082161     AAsi    G    A        0      0        2 
  18  chr18_62082161     AKia    G    A        1      2        2 
  18  chr18_62082161     AOna    G    A      0.5      1        2 
  18  chr18_62082161     ASom    G    A        0      0        2 
  18  chr18_62082161     HCab    G    A        0      0        2 
  18  chr18_62082161     HPrz    G    A        0      0        2 
  18  chr18_62082161     ZBoe    G    A        0      0        2 
  18  chr18_62082161     ZGre    G    A        0      0        2 
  18  chr18_62082161     ZHar    G    A        0      0        2 
  18  chr18_62082161   Sample    G    A        0      0        2 
  18  chr18_62088270     AAsi    G    A        0      0        2 
  18  chr18_62088270     AKia    G    A        0      0        2 
  18  chr18_62088270     AOna    G    A        0      0        2 
  18  chr18_62088270     ASom    G    A        0      0        2 
  18  chr18_62088270     HCab    G    A        0      0        2 
  18  chr18_62088270     HPrz    G    A        0      0        2 
  18  chr18_62088270     ZBoe    G    A      0.5      1        2 
  18  chr18_62088270     ZGre    G    A        0      0        2 
  18  chr18_62088270     ZHar    G    A        0      0        2 
  18  chr18_62088270   Sample    G    A        0      0        2 
  18  chr18_62109181     AAsi    A    G        0      0        2 
  18  chr18_62109181     AKia    A    G        0      0        2 
  18  chr18_62109181     AOna    A    G        0      0        2 
  18  chr18_62109181     ASom    A    G        0      0        2 
  18  chr18_62109181     HCab    A    G        1      2        2 
  18  chr18_62109181     HPrz    A    G        1      2        2 
  18  chr18_62109181     ZBoe    A    G        0      0        2 
  18  chr18_62109181     ZGre    A    G        0      0        2 
  18  chr18_62109181     ZHar    A    G        0      0        2 
  18  chr18_62109181   Sample    A    G        0      0        2 
  18  chr18_62109214     AAsi    C    T        0      0        2 
  18  chr18_62109214     AKia    C    T        0      0        2 
  18  chr18_62109214     AOna    C    T        0      0        2 
  18  chr18_62109214     ASom    C    T        0      0        2 
  18  chr18_62109214     HCab    C    T        1      2        2 
  18  chr18_62109214     HPrz    C    T        1      2        2 
  18  chr18_62109214     ZBoe    C    T        0      0        2 
  18  chr18_62109214     ZGre    C    T        0      0        2 
  18  chr18_62109214     ZHar    C    T        0      0        2 
  18  chr18_62109214   Sample    C    T        1      2        2 
  18  chr18_62119627     AAsi    C    T        0      0        2 
  18  chr18_62119627     AKia    C    T        0      0        2 
  18  chr18_62119627     AOna    C    T        0      0        2 
  18  chr18_62119627     ASom    C    T        0      0        2 
  18  chr18_62119627     HCab    C    T        0      0        2 
  18  chr18_62119627     HPrz    C    T      0.5      1        2 
  18  chr18_62119627     ZBoe    C    T        0      0        2 
  18  chr18_62119627     ZGre    C    T        0      0        2 
  18  chr18_62119627     ZHar    C    T        0      0        2 
  18  chr18_62119627   Sample    C    T        0      0        2 
  18  chr18_62123897     AAsi    C    T        0      0        2 
  18  chr18_62123897     AKia    C    T        0      0        2 
  18  chr18_62123897     AOna    C    T        0      0        2 
  18  chr18_62123897     ASom    C    T        0      0        2 
  18  chr18_62123897     HCab    C    T        1      2        2 
  18  chr18_62123897     HPrz    C    T        1      2        2 
  18  chr18_62123897     ZBoe    C    T        0      0        2 
  18  chr18_62123897     ZGre    C    T        0      0        2 
  18  chr18_62123897     ZHar    C    T        0      0        2 
  18  chr18_62123897   Sample    C    T        0      0        2 
  18  chr18_62126488     AAsi    A    G        0      0        2 
  18  chr18_62126488     AKia    A    G        1      2        2 
  18  chr18_62126488     AOna    A    G      0.5      1        2 
  18  chr18_62126488     ASom    A    G        0      0        2 
  18  chr18_62126488     HCab    A    G        0      0        2 
  18  chr18_62126488     HPrz    A    G        0      0        2 
  18  chr18_62126488     ZBoe    A    G        0      0        2 
  18  chr18_62126488     ZGre    A    G        0      0        2 
  18  chr18_62126488     ZHar    A    G        0      0        2 
  18  chr18_62126488   Sample    A    G        0      0        2 
  18  chr18_62126514     AAsi    G    A        0      0        2 
  18  chr18_62126514     AKia    G    A        0      0        2 
  18  chr18_62126514     AOna    G    A        0      0        2 
  18  chr18_62126514     ASom    G    A        0      0        2 
  18  chr18_62126514     HCab    G    A        1      2        2 
  18  chr18_62126514     HPrz    G    A        1      2        2 
  18  chr18_62126514     ZBoe    G    A        0      0        2 
  18  chr18_62126514     ZGre    G    A        0      0        2 
  18  chr18_62126514     ZHar    G    A        0      0        2 
  18  chr18_62126514   Sample    G    A        0      0        2 
  18  chr18_62141014     AAsi    T    G        0      0        2 
  18  chr18_62141014     AKia    T    G        0      0        2 
  18  chr18_62141014     AOna    T    G        0      0        2 
  18  chr18_62141014     ASom    T    G        0      0        2 
  18  chr18_62141014     HCab    T    G        0      0        2 
  18  chr18_62141014     HPrz    T    G        0      0        2 
  18  chr18_62141014     ZBoe    T    G      0.5      1        2 
  18  chr18_62141014     ZGre    T    G        0      0        2 
  18  chr18_62141014     ZHar    T    G        0      0        2 
  18  chr18_62141014   Sample    T    G        0      0        2 
  18  chr18_62143402     AAsi    G    A        0      0        2 
  18  chr18_62143402     AKia    G    A        0      0        2 
  18  chr18_62143402     AOna    G    A        0      0        2 
  18  chr18_62143402     ASom    G    A        0      0        2 
  18  chr18_62143402     HCab    G    A        0      0        2 
  18  chr18_62143402     HPrz    G    A        0      0        2 
  18  chr18_62143402     ZBoe    G    A        0      0        2 
  18  chr18_62143402     ZGre    G    A        0      0        2 
  18  chr18_62143402     ZHar    G    A        1      2        2 
  18  chr18_62143402   Sample    G    A        0      0        2 
  18  chr18_62145963     AAsi    T    C        0      0        2 
  18  chr18_62145963     AKia    T    C        0      0        2 
  18  chr18_62145963     AOna    T    C        0      0        2 
  18  chr18_62145963     ASom    T    C        0      0        2 
  18  chr18_62145963     HCab    T    C        1      2        2 
  18  chr18_62145963     HPrz    T    C        1      2        2 
  18  chr18_62145963     ZBoe    T    C        0      0        2 
  18  chr18_62145963     ZGre    T    C        0      0        2 
  18  chr18_62145963     ZHar    T    C        0      0        2 
  18  chr18_62145963   Sample    T    C        0      0        2 
  18  chr18_62146420     AAsi    A    G        0      0        2 
  18  chr18_62146420     AKia    A    G        0      0        2 
  18  chr18_62146420     AOna    A    G        0      0        2 
  18  chr18_62146420     ASom    A    G        0      0        2 
  18  chr18_62146420     HCab    A    G        0      0        2 
  18  chr18_62146420     HPrz    A    G        0      0        2 
  18  chr18_62146420     ZBoe    A    G        0      0        2 
  18  chr18_62146420     ZGre    A    G      0.5      1        2 
  18  chr18_62146420     ZHar    A    G        0      0        2 
  18  chr18_62146420   Sample    A    G        0      0        2 
  18  chr18_62148240     AAsi    C    G        0      0        2 
  18  chr18_62148240     AKia    C    G        0      0        2 
  18  chr18_62148240     AOna    C    G      0.5      1        2 
  18  chr18_62148240     ASom    C    G        0      0        2 
  18  chr18_62148240     HCab    C    G        0      0        2 
  18  chr18_62148240     HPrz    C    G        0      0        2 
  18  chr18_62148240     ZBoe    C    G        0      0        2 
  18  chr18_62148240     ZGre    C    G        0      0        2 
  18  chr18_62148240     ZHar    C    G        0      0        2 
  18  chr18_62148240   Sample    C    G        0      0        2 
  18  chr18_62157407     AAsi    G    T        0      0        2 
  18  chr18_62157407     AKia    G    T        0      0        2 
  18  chr18_62157407     AOna    G    T        0      0        2 
  18  chr18_62157407     ASom    G    T        0      0        2 
  18  chr18_62157407     HCab    G    T        0      0        2 
  18  chr18_62157407     HPrz    G    T        0      0        2 
  18  chr18_62157407     ZBoe    G    T        0      0        2 
  18  chr18_62157407     ZGre    G    T        1      2        2 
  18  chr18_62157407     ZHar    G    T        0      0        2 
  18  chr18_62157407   Sample    G    T        0      0        2 
  18  chr18_62161182     AAsi    A    C        0      0        2 
  18  chr18_62161182     AKia    A    C        0      0        2 
  18  chr18_62161182     AOna    A    C        0      0        2 
  18  chr18_62161182     ASom    A    C        0      0        2 
  18  chr18_62161182     HCab    A    C        0      0        2 
  18  chr18_62161182     HPrz    A    C        0      0        2 
  18  chr18_62161182     ZBoe    A    C        0      0        2 
  18  chr18_62161182     ZGre    A    C        0      0        2 
  18  chr18_62161182     ZHar    A    C      0.5      1        2 
  18  chr18_62161182   Sample    A    C        0      0        2 
  18  chr18_62183117     AAsi    G    A        1      2        2 
  18  chr18_62183117     AKia    G    A        1      2        2 
  18  chr18_62183117     AOna    G    A      0.5      1        2 
  18  chr18_62183117     ASom    G    A        1      2        2 
  18  chr18_62183117     HCab    G    A        0      0        2 
  18  chr18_62183117     HPrz    G    A        0      0        2 
  18  chr18_62183117     ZBoe    G    A        0      0        2 
  18  chr18_62183117     ZGre    G    A        0      0        2 
  18  chr18_62183117     ZHar    G    A        0      0        2 
  18  chr18_62183117   Sample    G    A        1      2        2 
  18  chr18_62184600     AAsi    T    C        1      2        2 
  18  chr18_62184600     AKia    T    C        0      0        2 
  18  chr18_62184600     AOna    T    C        0      0        2 
  18  chr18_62184600     ASom    T    C        0      0        2 
  18  chr18_62184600     HCab    T    C        0      0        2 
  18  chr18_62184600     HPrz    T    C        0      0        2 
  18  chr18_62184600     ZBoe    T    C        0      0        2 
  18  chr18_62184600     ZGre    T    C        0      0        2 
  18  chr18_62184600     ZHar    T    C        0      0        2 
  18  chr18_62184600   Sample    T    C        1      2        2 
  18  chr18_62186402     AAsi    G    C        0      0        2 
  18  chr18_62186402     AKia    G    C        0      0        2 
  18  chr18_62186402     AOna    G    C        0      0        2 
  18  chr18_62186402     ASom    G    C        0      0        2 
  18  chr18_62186402     HCab    G    C        0      0        2 
  18  chr18_62186402     HPrz    G    C        0      0        2 
  18  chr18_62186402     ZBoe    G    C      0.5      1        2 
  18  chr18_62186402     ZGre    G    C        0      0        2 
  18  chr18_62186402     ZHar    G    C        0      0        2 
  18  chr18_62186402   Sample    G    C        0      0        2 
  18  chr18_62188586     AAsi    T    C        0      0        2 
  18  chr18_62188586     AKia    T    C        0      0        2 
  18  chr18_62188586     AOna    T    C        0      0        2 
  18  chr18_62188586     ASom    T    C        0      0        2 
  18  chr18_62188586     HCab    T    C        1      2        2 
  18  chr18_62188586     HPrz    T    C        1      2        2 
  18  chr18_62188586     ZBoe    T    C        0      0        2 
  18  chr18_62188586     ZGre    T    C        0      0        2 
  18  chr18_62188586     ZHar    T    C        0      0        2 
  18  chr18_62188586   Sample    T    C        0      0        2 
  18  chr18_62192636     AAsi    C    A        0      0        2 
  18  chr18_62192636     AKia    C    A        0      0        2 
  18  chr18_62192636     AOna    C    A        0      0        2 
  18  chr18_62192636     ASom    C    A        1      2        2 
  18  chr18_62192636     HCab    C    A        0      0        2 
  18  chr18_62192636     HPrz    C    A        0      0        2 
  18  chr18_62192636     ZBoe    C    A        0      0        2 
  18  chr18_62192636     ZGre    C    A        0      0        2 
  18  chr18_62192636     ZHar    C    A        0      0        2 
  18  chr18_62192636   Sample    C    A        0      0        2 
  18  chr18_62194455     AAsi    T    C        0      0        2 
  18  chr18_62194455     AKia    T    C        0      0        2 
  18  chr18_62194455     AOna    T    C        0      0        2 
  18  chr18_62194455     ASom    T    C        0      0        2 
  18  chr18_62194455     HCab    T    C        0      0        2 
  18  chr18_62194455     HPrz    T    C        0      0        2 
  18  chr18_62194455     ZBoe    T    C      0.5      1        2 
  18  chr18_62194455     ZGre    T    C        0      0        2 
  18  chr18_62194455     ZHar    T    C        0      0        2 
  18  chr18_62194455   Sample    T    C        0      0        2 
  18  chr18_62196439     AAsi    A    G        0      0        2 
  18  chr18_62196439     AKia    A    G        0      0        2 
  18  chr18_62196439     AOna    A    G        0      0        2 
  18  chr18_62196439     ASom    A    G        1      2        2 
  18  chr18_62196439     HCab    A    G        0      0        2 
  18  chr18_62196439     HPrz    A    G        0      0        2 
  18  chr18_62196439     ZBoe    A    G        0      0        2 
  18  chr18_62196439     ZGre    A    G        0      0        2 
  18  chr18_62196439     ZHar    A    G        0      0        2 
  18  chr18_62196439   Sample    A    G        0      0        2 
  18  chr18_62199381     AAsi    G    A        0      0        2 
  18  chr18_62199381     AKia    G    A        0      0        2 
  18  chr18_62199381     AOna    G    A        0      0        2 
  18  chr18_62199381     ASom    G    A        0      0        2 
  18  chr18_62199381     HCab    G    A        1      2        2 
  18  chr18_62199381     HPrz    G    A        1      2        2 
  18  chr18_62199381     ZBoe    G    A        0      0        2 
  18  chr18_62199381     ZGre    G    A        0      0        2 
  18  chr18_62199381     ZHar    G    A        0      0        2 
  18  chr18_62199381   Sample    G    A        0      0        2 
  18  chr18_62205937     AAsi    C    T        0      0        2 
  18  chr18_62205937     AKia    C    T        0      0        2 
  18  chr18_62205937     AOna    C    T        0      0        2 
  18  chr18_62205937     ASom    C    T        0      0        2 
  18  chr18_62205937     HCab    C    T        0      0        2 
  18  chr18_62205937     HPrz    C    T        0      0        2 
  18  chr18_62205937     ZBoe    C    T        0      0        2 
  18  chr18_62205937     ZGre    C    T        0      0        2 
  18  chr18_62205937     ZHar    C    T      0.5      1        2 
  18  chr18_62205937   Sample    C    T        0      0        2 
  18  chr18_62214864     AAsi    T    C        0      0        2 
  18  chr18_62214864     AKia    T    C        0      0        2 
  18  chr18_62214864     AOna    T    C        0      0        2 
  18  chr18_62214864     ASom    T    C        0      0        2 
  18  chr18_62214864     HCab    T    C        1      2        2 
  18  chr18_62214864     HPrz    T    C        1      2        2 
  18  chr18_62214864     ZBoe    T    C        0      0        2 
  18  chr18_62214864     ZGre    T    C        0      0        2 
  18  chr18_62214864     ZHar    T    C        0      0        2 
  18  chr18_62214864   Sample    T    C        0      0        2 
  18  chr18_62220259     AAsi    T    C        0      0        2 
  18  chr18_62220259     AKia    T    C        0      0        2 
  18  chr18_62220259     AOna    T    C        0      0        2 
  18  chr18_62220259     ASom    T    C        0      0        2 
  18  chr18_62220259     HCab    T    C        1      2        2 
  18  chr18_62220259     HPrz    T    C        1      2        2 
  18  chr18_62220259     ZBoe    T    C        0      0        2 
  18  chr18_62220259     ZGre    T    C        0      0        2 
  18  chr18_62220259     ZHar    T    C        0      0        2 
  18  chr18_62220259   Sample    T    C        0      0        2 
  18  chr18_62220424     AAsi    C    T        0      0        2 
  18  chr18_62220424     AKia    C    T        0      0        2 
  18  chr18_62220424     AOna    C    T        0      0        2 
  18  chr18_62220424     ASom    C    T        0      0        2 
  18  chr18_62220424     HCab    C    T        0      0        2 
  18  chr18_62220424     HPrz    C    T        0      0        2 
  18  chr18_62220424     ZBoe    C    T      0.5      1        2 
  18  chr18_62220424     ZGre    C    T        0      0        2 
  18  chr18_62220424     ZHar    C    T        0      0        2 
  18  chr18_62220424   Sample    C    T        0      0        2 
  18  chr18_62228291     AAsi    A    C        0      0        2 
  18  chr18_62228291     AKia    A    C        0      0        2 
  18  chr18_62228291     AOna    A    C        0      0        2 
  18  chr18_62228291     ASom    A    C        0      0        2 
  18  chr18_62228291     HCab    A    C        0      0        2 
  18  chr18_62228291     HPrz    A    C        0      0        2 
  18  chr18_62228291     ZBoe    A    C        0      0        2 
  18  chr18_62228291     ZGre    A    C        0      0        2 
  18  chr18_62228291     ZHar    A    C      0.5      1        2 
  18  chr18_62228291   Sample    A    C        0      0        2 
  18  chr18_62246689     AAsi    A    G        0      0        2 
  18  chr18_62246689     AKia    A    G        0      0        2 
  18  chr18_62246689     AOna    A    G        0      0        2 
  18  chr18_62246689     ASom    A    G        1      2        2 
  18  chr18_62246689     HCab    A    G        0      0        2 
  18  chr18_62246689     HPrz    A    G        0      0        2 
  18  chr18_62246689     ZBoe    A    G        0      0        2 
  18  chr18_62246689     ZGre    A    G        0      0        2 
  18  chr18_62246689     ZHar    A    G        0      0        2 
  18  chr18_62246689   Sample    A    G        0      0        2 
  18  chr18_62250065     AAsi    C    T        0      0        2 
  18  chr18_62250065     AKia    C    T        0      0        2 
  18  chr18_62250065     AOna    C    T        0      0        2 
  18  chr18_62250065     ASom    C    T        1      2        2 
  18  chr18_62250065     HCab    C    T        0      0        2 
  18  chr18_62250065     HPrz    C    T        0      0        2 
  18  chr18_62250065     ZBoe    C    T        0      0        2 
  18  chr18_62250065     ZGre    C    T        0      0        2 
  18  chr18_62250065     ZHar    C    T        0      0        2 
  18  chr18_62250065   Sample    C    T        0      0        2 
  18  chr18_62257565     AAsi    G    A        0      0        2 
  18  chr18_62257565     AKia    G    A        0      0        2 
  18  chr18_62257565     AOna    G    A        0      0        2 
  18  chr18_62257565     ASom    G    A        0      0        2 
  18  chr18_62257565     HCab    G    A        0      0        2 
  18  chr18_62257565     HPrz    G    A        0      0        2 
  18  chr18_62257565     ZBoe    G    A      0.5      1        2 
  18  chr18_62257565     ZGre    G    A        0      0        2 
  18  chr18_62257565     ZHar    G    A        0      0        2 
  18  chr18_62257565   Sample    G    A        0      0        2 
  18  chr18_62259590     AAsi    G    T        0      0        2 
  18  chr18_62259590     AKia    G    T        0      0        2 
  18  chr18_62259590     AOna    G    T        0      0        2 
  18  chr18_62259590     ASom    G    T        0      0        2 
  18  chr18_62259590     HCab    G    T        0      0        2 
  18  chr18_62259590     HPrz    G    T        0      0        2 
  18  chr18_62259590     ZBoe    G    T      0.5      1        2 
  18  chr18_62259590     ZGre    G    T        0      0        2 
  18  chr18_62259590     ZHar    G    T        0      0        2 
  18  chr18_62259590   Sample    G    T        0      0        2 
  18  chr18_62263636     AAsi    C    A        0      0        2 
  18  chr18_62263636     AKia    C    A        0      0        2 
  18  chr18_62263636     AOna    C    A        0      0        2 
  18  chr18_62263636     ASom    C    A        0      0        2 
  18  chr18_62263636     HCab    C    A        0      0        2 
  18  chr18_62263636     HPrz    C    A        0      0        2 
  18  chr18_62263636     ZBoe    C    A      0.5      1        2 
  18  chr18_62263636     ZGre    C    A        0      0        2 
  18  chr18_62263636     ZHar    C    A        0      0        2 
  18  chr18_62263636   Sample    C    A        0      0        2 
  18  chr18_62263813     AAsi    C    G        0      0        2 
  18  chr18_62263813     AKia    C    G        0      0        2 
  18  chr18_62263813     AOna    C    G        0      0        2 
  18  chr18_62263813     ASom    C    G        0      0        2 
  18  chr18_62263813     HCab    C    G        0      0        2 
  18  chr18_62263813     HPrz    C    G        0      0        2 
  18  chr18_62263813     ZBoe    C    G        0      0        2 
  18  chr18_62263813     ZGre    C    G        0      0        2 
  18  chr18_62263813     ZHar    C    G      0.5      1        2 
  18  chr18_62263813   Sample    C    G        0      0        2 
  18  chr18_62274917     AAsi    A    G        0      0        2 
  18  chr18_62274917     AKia    A    G        0      0        2 
  18  chr18_62274917     AOna    A    G        0      0        2 
  18  chr18_62274917     ASom    A    G        0      0        2 
  18  chr18_62274917     HCab    A    G        1      2        2 
  18  chr18_62274917     HPrz    A    G        1      2        2 
  18  chr18_62274917     ZBoe    A    G        0      0        2 
  18  chr18_62274917     ZGre    A    G        0      0        2 
  18  chr18_62274917     ZHar    A    G        0      0        2 
  18  chr18_62274917   Sample    A    G        0      0        2 
  18  chr18_62275639     AAsi    A    G        0      0        2 
  18  chr18_62275639     AKia    A    G        0      0        2 
  18  chr18_62275639     AOna    A    G        0      0        2 
  18  chr18_62275639     ASom    A    G        0      0        2 
  18  chr18_62275639     HCab    A    G        0      0        2 
  18  chr18_62275639     HPrz    A    G        0      0        2 
  18  chr18_62275639     ZBoe    A    G        0      0        2 
  18  chr18_62275639     ZGre    A    G        0      0        2 
  18  chr18_62275639     ZHar    A    G        1      2        2 
  18  chr18_62275639   Sample    A    G        0      0        2 
  18  chr18_62284207     AAsi    G    A        0      0        2 
  18  chr18_62284207     AKia    G    A        0      0        2 
  18  chr18_62284207     AOna    G    A        0      0        2 
  18  chr18_62284207     ASom    G    A        0      0        2 
  18  chr18_62284207     HCab    G    A        1      2        2 
  18  chr18_62284207     HPrz    G    A      0.5      1        2 
  18  chr18_62284207     ZBoe    G    A        0      0        2 
  18  chr18_62284207     ZGre    G    A        0      0        2 
  18  chr18_62284207     ZHar    G    A        0      0        2 
  18  chr18_62284207   Sample    G    A        0      0        2 
  18  chr18_62290801     AAsi    A    G        0      0        2 
  18  chr18_62290801     AKia    A    G        0      0        2 
  18  chr18_62290801     AOna    A    G        0      0        2 
  18  chr18_62290801     ASom    A    G        0      0        2 
  18  chr18_62290801     HCab    A    G        0      0        2 
  18  chr18_62290801     HPrz    A    G        0      0        2 
  18  chr18_62290801     ZBoe    A    G        0      0        2 
  18  chr18_62290801     ZGre    A    G        0      0        2 
  18  chr18_62290801     ZHar    A    G        1      2        2 
  18  chr18_62290801   Sample    A    G        0      0        2 
  18  chr18_62295031     AAsi    T    C        0      0        2 
  18  chr18_62295031     AKia    T    C        0      0        2 
  18  chr18_62295031     AOna    T    C        0      0        2 
  18  chr18_62295031     ASom    T    C        0      0        2 
  18  chr18_62295031     HCab    T    C        1      2        2 
  18  chr18_62295031     HPrz    T    C        1      2        2 
  18  chr18_62295031     ZBoe    T    C        0      0        2 
  18  chr18_62295031     ZGre    T    C        0      0        2 
  18  chr18_62295031     ZHar    T    C        0      0        2 
  18  chr18_62295031   Sample    T    C        0      0        2 
  18  chr18_62314475     AAsi    C    T        1      2        2 
  18  chr18_62314475     AKia    C    T        0      0        2 
  18  chr18_62314475     AOna    C    T        0      0        2 
  18  chr18_62314475     ASom    C    T        0      0        2 
  18  chr18_62314475     HCab    C    T        0      0        2 
  18  chr18_62314475     HPrz    C    T        0      0        2 
  18  chr18_62314475     ZBoe    C    T        0      0        2 
  18  chr18_62314475     ZGre    C    T        0      0        2 
  18  chr18_62314475     ZHar    C    T        0      0        2 
  18  chr18_62314475   Sample    C    T        1      2        2 
  18  chr18_62319491     AAsi    G    A        0      0        2 
  18  chr18_62319491     AKia    G    A        0      0        2 
  18  chr18_62319491     AOna    G    A      0.5      1        2 
  18  chr18_62319491     ASom    G    A        0      0        2 
  18  chr18_62319491     HCab    G    A        0      0        2 
  18  chr18_62319491     HPrz    G    A        0      0        2 
  18  chr18_62319491     ZBoe    G    A        0      0        2 
  18  chr18_62319491     ZGre    G    A        0      0        2 
  18  chr18_62319491     ZHar    G    A        0      0        2 
  18  chr18_62319491   Sample    G    A        0      0        2 
  18  chr18_62321372     AAsi    A    G        0      0        2 
  18  chr18_62321372     AKia    A    G        0      0        2 
  18  chr18_62321372     AOna    A    G        0      0        2 
  18  chr18_62321372     ASom    A    G        0      0        2 
  18  chr18_62321372     HCab    A    G        0      0        2 
  18  chr18_62321372     HPrz    A    G      0.5      1        2 
  18  chr18_62321372     ZBoe    A    G        0      0        2 
  18  chr18_62321372     ZGre    A    G        0      0        2 
  18  chr18_62321372     ZHar    A    G        0      0        2 
  18  chr18_62321372   Sample    A    G        0      0        2 
  18  chr18_62326908     AAsi    A    G        0      0        2 
  18  chr18_62326908     AKia    A    G        0      0        2 
  18  chr18_62326908     AOna    A    G      0.5      1        2 
  18  chr18_62326908     ASom    A    G        0      0        2 
  18  chr18_62326908     HCab    A    G        0      0        2 
  18  chr18_62326908     HPrz    A    G        0      0        2 
  18  chr18_62326908     ZBoe    A    G        0      0        2 
  18  chr18_62326908     ZGre    A    G        0      0        2 
  18  chr18_62326908     ZHar    A    G        0      0        2 
  18  chr18_62326908   Sample    A    G        0      0        2 
  18  chr18_62329889     AAsi    C    A        0      0        2 
  18  chr18_62329889     AKia    C    A        1      2        2 
  18  chr18_62329889     AOna    C    A      0.5      1        2 
  18  chr18_62329889     ASom    C    A        0      0        2 
  18  chr18_62329889     HCab    C    A        0      0        2 
  18  chr18_62329889     HPrz    C    A        0      0        2 
  18  chr18_62329889     ZBoe    C    A        0      0        2 
  18  chr18_62329889     ZGre    C    A        0      0        2 
  18  chr18_62329889     ZHar    C    A        0      0        2 
  18  chr18_62329889   Sample    C    A        0      0        2 
  18  chr18_62329938     AAsi    A    G        0      0        2 
  18  chr18_62329938     AKia    A    G        0      0        2 
  18  chr18_62329938     AOna    A    G        0      0        2 
  18  chr18_62329938     ASom    A    G        0      0        2 
  18  chr18_62329938     HCab    A    G        0      0        2 
  18  chr18_62329938     HPrz    A    G      0.5      1        2 
  18  chr18_62329938     ZBoe    A    G        0      0        2 
  18  chr18_62329938     ZGre    A    G        0      0        2 
  18  chr18_62329938     ZHar    A    G        0      0        2 
  18  chr18_62329938   Sample    A    G        0      0        2 
  18  chr18_62330049     AAsi    C    G      0.5      1        2 
  18  chr18_62330049     AKia    C    G        0      0        2 
  18  chr18_62330049     AOna    C    G        0      0        2 
  18  chr18_62330049     ASom    C    G        1      2        2 
  18  chr18_62330049     HCab    C    G        0      0        2 
  18  chr18_62330049     HPrz    C    G        0      0        2 
  18  chr18_62330049     ZBoe    C    G        0      0        2 
  18  chr18_62330049     ZGre    C    G        0      0        2 
  18  chr18_62330049     ZHar    C    G        0      0        2 
  18  chr18_62330049   Sample    C    G        1      2        2 
  18  chr18_62339977     AAsi    A    T        0      0        2 
  18  chr18_62339977     AKia    A    T        0      0        2 
  18  chr18_62339977     AOna    A    T        0      0        2 
  18  chr18_62339977     ASom    A    T        0      0        2 
  18  chr18_62339977     HCab    A    T        0      0        2 
  18  chr18_62339977     HPrz    A    T        0      0        2 
  18  chr18_62339977     ZBoe    A    T        0      0        2 
  18  chr18_62339977     ZGre    A    T        0      0        2 
  18  chr18_62339977     ZHar    A    T        1      2        2 
  18  chr18_62339977   Sample    A    T        0      0        2 
  18  chr18_62348938     AAsi    C    T        0      0        2 
  18  chr18_62348938     AKia    C    T        0      0        2 
  18  chr18_62348938     AOna    C    T        0      0        2 
  18  chr18_62348938     ASom    C    T        0      0        2 
  18  chr18_62348938     HCab    C    T        0      0        2 
  18  chr18_62348938     HPrz    C    T        0      0        2 
  18  chr18_62348938     ZBoe    C    T        1      2        2 
  18  chr18_62348938     ZGre    C    T        0      0        2 
  18  chr18_62348938     ZHar    C    T        1      2        2 
  18  chr18_62348938   Sample    C    T        0      0        2 
  18  chr18_62356184     AAsi    C    T        0      0        2 
  18  chr18_62356184     AKia    C    T        0      0        2 
  18  chr18_62356184     AOna    C    T        0      0        2 
  18  chr18_62356184     ASom    C    T        0      0        2 
  18  chr18_62356184     HCab    C    T        1      2        2 
  18  chr18_62356184     HPrz    C    T        1      2        2 
  18  chr18_62356184     ZBoe    C    T        0      0        2 
  18  chr18_62356184     ZGre    C    T        0      0        2 
  18  chr18_62356184     ZHar    C    T        0      0        2 
  18  chr18_62356184   Sample    C    T        0      0        2 
  18  chr18_62359543     AAsi    G    A      0.5      1        2 
  18  chr18_62359543     AKia    G    A        0      0        2 
  18  chr18_62359543     AOna    G    A        0      0        2 
  18  chr18_62359543     ASom    G    A        0      0        2 
  18  chr18_62359543     HCab    G    A        0      0        2 
  18  chr18_62359543     HPrz    G    A        0      0        2 
  18  chr18_62359543     ZBoe    G    A        0      0        2 
  18  chr18_62359543     ZGre    G    A        0      0        2 
  18  chr18_62359543     ZHar    G    A        0      0        2 
  18  chr18_62359543   Sample    G    A        0      0        2 
  18  chr18_62362894     AAsi    T    G        0      0        2 
  18  chr18_62362894     AKia    T    G        0      0        2 
  18  chr18_62362894     AOna    T    G        0      0        2 
  18  chr18_62362894     ASom    T    G        0      0        2 
  18  chr18_62362894     HCab    T    G      0.5      1        2 
  18  chr18_62362894     HPrz    T    G      0.5      1        2 
  18  chr18_62362894     ZBoe    T    G        0      0        2 
  18  chr18_62362894     ZGre    T    G        0      0        2 
  18  chr18_62362894     ZHar    T    G        0      0        2 
  18  chr18_62362894   Sample    T    G        0      0        2 
  18  chr18_62375091     AAsi    C    T        0      0        2 
  18  chr18_62375091     AKia    C    T        0      0        2 
  18  chr18_62375091     AOna    C    T        0      0        2 
  18  chr18_62375091     ASom    C    T        0      0        2 
  18  chr18_62375091     HCab    C    T        0      0        2 
  18  chr18_62375091     HPrz    C    T      0.5      1        2 
  18  chr18_62375091     ZBoe    C    T        0      0        2 
  18  chr18_62375091     ZGre    C    T        0      0        2 
  18  chr18_62375091     ZHar    C    T        0      0        2 
  18  chr18_62375091   Sample    C    T        0      0        2 
  18  chr18_62377525     AAsi    G    C        0      0        2 
  18  chr18_62377525     AKia    G    C        0      0        2 
  18  chr18_62377525     AOna    G    C        0      0        2 
  18  chr18_62377525     ASom    G    C        0      0        2 
  18  chr18_62377525     HCab    G    C        0      0        2 
  18  chr18_62377525     HPrz    G    C        0      0        2 
  18  chr18_62377525     ZBoe    G    C      0.5      1        2 
  18  chr18_62377525     ZGre    G    C        0      0        2 
  18  chr18_62377525     ZHar    G    C        0      0        2 
  18  chr18_62377525   Sample    G    C        0      0        2 
  18  chr18_62387414     AAsi    G    A        0      0        2 
  18  chr18_62387414     AKia    G    A        0      0        2 
  18  chr18_62387414     AOna    G    A        0      0        2 
  18  chr18_62387414     ASom    G    A        0      0        2 
  18  chr18_62387414     HCab    G    A        1      2        2 
  18  chr18_62387414     HPrz    G    A        1      2        2 
  18  chr18_62387414     ZBoe    G    A        0      0        2 
  18  chr18_62387414     ZGre    G    A        0      0        2 
  18  chr18_62387414     ZHar    G    A        0      0        2 
  18  chr18_62387414   Sample    G    A        0      0        2 
  18  chr18_62389103     AAsi    T    C        0      0        2 
  18  chr18_62389103     AKia    T    C        1      2        2 
  18  chr18_62389103     AOna    T    C        0      0        2 
  18  chr18_62389103     ASom    T    C        0      0        2 
  18  chr18_62389103     HCab    T    C        0      0        2 
  18  chr18_62389103     HPrz    T    C        0      0        2 
  18  chr18_62389103     ZBoe    T    C        0      0        2 
  18  chr18_62389103     ZGre    T    C        0      0        2 
  18  chr18_62389103     ZHar    T    C        0      0        2 
  18  chr18_62389103   Sample    T    C        0      0        2 
  18  chr18_62390286     AAsi    G    A        0      0        2 
  18  chr18_62390286     AKia    G    A        0      0        2 
  18  chr18_62390286     AOna    G    A        0      0        2 
  18  chr18_62390286     ASom    G    A        0      0        2 
  18  chr18_62390286     HCab    G    A        1      2        2 
  18  chr18_62390286     HPrz    G    A        1      2        2 
  18  chr18_62390286     ZBoe    G    A        0      0        2 
  18  chr18_62390286     ZGre    G    A        0      0        2 
  18  chr18_62390286     ZHar    G    A        0      0        2 
  18  chr18_62390286   Sample    G    A        0      0        2 
  18  chr18_62393320     AAsi    A    G        0      0        2 
  18  chr18_62393320     AKia    A    G        0      0        2 
  18  chr18_62393320     AOna    A    G        0      0        2 
  18  chr18_62393320     ASom    A    G        0      0        2 
  18  chr18_62393320     HCab    A    G        0      0        2 
  18  chr18_62393320     HPrz    A    G        0      0        2 
  18  chr18_62393320     ZBoe    A    G        0      0        2 
  18  chr18_62393320     ZGre    A    G        0      0        2 
  18  chr18_62393320     ZHar    A    G        1      2        2 
  18  chr18_62393320   Sample    A    G        0      0        2 
  18  chr18_62416939     AAsi    A    G        0      0        2 
  18  chr18_62416939     AKia    A    G        1      2        2 
  18  chr18_62416939     AOna    A    G        0      0        2 
  18  chr18_62416939     ASom    A    G        0      0        2 
  18  chr18_62416939     HCab    A    G        0      0        2 
  18  chr18_62416939     HPrz    A    G        0      0        2 
  18  chr18_62416939     ZBoe    A    G        0      0        2 
  18  chr18_62416939     ZGre    A    G        0      0        2 
  18  chr18_62416939     ZHar    A    G        0      0        2 
  18  chr18_62416939   Sample    A    G        0      0        2 
  18  chr18_62419754     AAsi    T    C        0      0        2 
  18  chr18_62419754     AKia    T    C        0      0        2 
  18  chr18_62419754     AOna    T    C        0      0        2 
  18  chr18_62419754     ASom    T    C        0      0        2 
  18  chr18_62419754     HCab    T    C        0      0        2 
  18  chr18_62419754     HPrz    T    C        0      0        2 
  18  chr18_62419754     ZBoe    T    C        0      0        2 
  18  chr18_62419754     ZGre    T    C      0.5      1        2 
  18  chr18_62419754     ZHar    T    C        1      2        2 
  18  chr18_62419754   Sample    T    C        0      0        2 
  18  chr18_62421411     AAsi    A    T        0      0        2 
  18  chr18_62421411     AKia    A    T        1      2        2 
  18  chr18_62421411     AOna    A    T        0      0        2 
  18  chr18_62421411     ASom    A    T        0      0        2 
  18  chr18_62421411     HCab    A    T        0      0        2 
  18  chr18_62421411     HPrz    A    T        0      0        2 
  18  chr18_62421411     ZBoe    A    T        0      0        2 
  18  chr18_62421411     ZGre    A    T        0      0        2 
  18  chr18_62421411     ZHar    A    T        0      0        2 
  18  chr18_62421411   Sample    A    T        0      0        2 
  18  chr18_62425157     AAsi    C    G        0      0        2 
  18  chr18_62425157     AKia    C    G        0      0        2 
  18  chr18_62425157     AOna    C    G        0      0        2 
  18  chr18_62425157     ASom    C    G        0      0        2 
  18  chr18_62425157     HCab    C    G        0      0        2 
  18  chr18_62425157     HPrz    C    G        0      0        2 
  18  chr18_62425157     ZBoe    C    G        0      0        2 
  18  chr18_62425157     ZGre    C    G        0      0        2 
  18  chr18_62425157     ZHar    C    G      0.5      1        2 
  18  chr18_62425157   Sample    C    G        0      0        2 
  18  chr18_62430550     AAsi    A    C        0      0        2 
  18  chr18_62430550     AKia    A    C        1      2        2 
  18  chr18_62430550     AOna    A    C        0      0        2 
  18  chr18_62430550     ASom    A    C        0      0        2 
  18  chr18_62430550     HCab    A    C        0      0        2 
  18  chr18_62430550     HPrz    A    C        0      0        2 
  18  chr18_62430550     ZBoe    A    C        0      0        2 
  18  chr18_62430550     ZGre    A    C        0      0        2 
  18  chr18_62430550     ZHar    A    C        0      0        2 
  18  chr18_62430550   Sample    A    C        0      0        2 
  18  chr18_62444526     AAsi    G    A        0      0        2 
  18  chr18_62444526     AKia    G    A        0      0        2 
  18  chr18_62444526     AOna    G    A        0      0        2 
  18  chr18_62444526     ASom    G    A        0      0        2 
  18  chr18_62444526     HCab    G    A        1      2        2 
  18  chr18_62444526     HPrz    G    A        1      2        2 
  18  chr18_62444526     ZBoe    G    A        0      0        2 
  18  chr18_62444526     ZGre    G    A        0      0        2 
  18  chr18_62444526     ZHar    G    A        0      0        2 
  18  chr18_62444526   Sample    G    A        0      0        2 
  18  chr18_62445981     AAsi    C    G      0.5      1        2 
  18  chr18_62445981     AKia    C    G        0      0        2 
  18  chr18_62445981     AOna    C    G        0      0        2 
  18  chr18_62445981     ASom    C    G        0      0        2 
  18  chr18_62445981     HCab    C    G        0      0        2 
  18  chr18_62445981     HPrz    C    G        0      0        2 
  18  chr18_62445981     ZBoe    C    G        0      0        2 
  18  chr18_62445981     ZGre    C    G        0      0        2 
  18  chr18_62445981     ZHar    C    G        0      0        2 
  18  chr18_62445981   Sample    C    G        0      0        2 
  18  chr18_62457063     AAsi    T    C        0      0        2 
  18  chr18_62457063     AKia    T    C        0      0        2 
  18  chr18_62457063     AOna    T    C        0      0        2 
  18  chr18_62457063     ASom    T    C        0      0        2 
  18  chr18_62457063     HCab    T    C      0.5      1        2 
  18  chr18_62457063     HPrz    T    C      0.5      1        2 
  18  chr18_62457063     ZBoe    T    C        0      0        2 
  18  chr18_62457063     ZGre    T    C        0      0        2 
  18  chr18_62457063     ZHar    T    C        0      0        2 
  18  chr18_62457063   Sample    T    C        0      0        2 
  18  chr18_62461228     AAsi    T    C        0      0        2 
  18  chr18_62461228     AKia    T    C        1      2        2 
  18  chr18_62461228     AOna    T    C        0      0        2 
  18  chr18_62461228     ASom    T    C        0      0        2 
  18  chr18_62461228     HCab    T    C        0      0        2 
  18  chr18_62461228     HPrz    T    C        0      0        2 
  18  chr18_62461228     ZBoe    T    C        0      0        2 
  18  chr18_62461228     ZGre    T    C        0      0        2 
  18  chr18_62461228     ZHar    T    C        0      0        2 
  18  chr18_62461228   Sample    T    C        0      0        2 
  18  chr18_62465291     AAsi    C    T        0      0        2 
  18  chr18_62465291     AKia    C    T        0      0        2 
  18  chr18_62465291     AOna    C    T        0      0        2 
  18  chr18_62465291     ASom    C    T        0      0        2 
  18  chr18_62465291     HCab    C    T      0.5      1        2 
  18  chr18_62465291     HPrz    C    T        0      0        2 
  18  chr18_62465291     ZBoe    C    T        0      0        2 
  18  chr18_62465291     ZGre    C    T        0      0        2 
  18  chr18_62465291     ZHar    C    T        0      0        2 
  18  chr18_62465291   Sample    C    T        0      0        2 
  18  chr18_62465408     AAsi    G    T        0      0        2 
  18  chr18_62465408     AKia    G    T        0      0        2 
  18  chr18_62465408     AOna    G    T        0      0        2 
  18  chr18_62465408     ASom    G    T        1      2        2 
  18  chr18_62465408     HCab    G    T        0      0        2 
  18  chr18_62465408     HPrz    G    T        0      0        2 
  18  chr18_62465408     ZBoe    G    T        0      0        2 
  18  chr18_62465408     ZGre    G    T        0      0        2 
  18  chr18_62465408     ZHar    G    T        0      0        2 
  18  chr18_62465408   Sample    G    T        0      0        2 
  18  chr18_62466130     AAsi    A    G        0      0        2 
  18  chr18_62466130     AKia    A    G        1      2        2 
  18  chr18_62466130     AOna    A    G        0      0        2 
  18  chr18_62466130     ASom    A    G        0      0        2 
  18  chr18_62466130     HCab    A    G        0      0        2 
  18  chr18_62466130     HPrz    A    G        0      0        2 
  18  chr18_62466130     ZBoe    A    G        0      0        2 
  18  chr18_62466130     ZGre    A    G        0      0        2 
  18  chr18_62466130     ZHar    A    G        0      0        2 
  18  chr18_62466130   Sample    A    G        0      0        2 
  18  chr18_62472927     AAsi    A    C        0      0        2 
  18  chr18_62472927     AKia    A    C        1      2        2 
  18  chr18_62472927     AOna    A    C        0      0        2 
  18  chr18_62472927     ASom    A    C        0      0        2 
  18  chr18_62472927     HCab    A    C        0      0        2 
  18  chr18_62472927     HPrz    A    C        0      0        2 
  18  chr18_62472927     ZBoe    A    C        0      0        2 
  18  chr18_62472927     ZGre    A    C        0      0        2 
  18  chr18_62472927     ZHar    A    C        0      0        2 
  18  chr18_62472927   Sample    A    C        0      0        2 
  18  chr18_62479814     AAsi    T    G        0      0        2 
  18  chr18_62479814     AKia    T    G        0      0        2 
  18  chr18_62479814     AOna    T    G        0      0        2 
  18  chr18_62479814     ASom    T    G        0      0        2 
  18  chr18_62479814     HCab    T    G        0      0        2 
  18  chr18_62479814     HPrz    T    G        0      0        2 
  18  chr18_62479814     ZBoe    T    G        0      0        2 
  18  chr18_62479814     ZGre    T    G      0.5      1        2 
  18  chr18_62479814     ZHar    T    G        0      0        2 
  18  chr18_62479814   Sample    T    G        0      0        2 
  18  chr18_62480758     AAsi    T    C        0      0        2 
  18  chr18_62480758     AKia    T    C        0      0        2 
  18  chr18_62480758     AOna    T    C        0      0        2 
  18  chr18_62480758     ASom    T    C        0      0        2 
  18  chr18_62480758     HCab    T    C        0      0        2 
  18  chr18_62480758     HPrz    T    C        0      0        2 
  18  chr18_62480758     ZBoe    T    C        0      0        2 
  18  chr18_62480758     ZGre    T    C        1      2        2 
  18  chr18_62480758     ZHar    T    C        0      0        2 
  18  chr18_62480758   Sample    T    C        0      0        2 
  18  chr18_62482836     AAsi    T    C        0      0        2 
  18  chr18_62482836     AKia    T    C      0.5      1        2 
  18  chr18_62482836     AOna    T    C        0      0        2 
  18  chr18_62482836     ASom    T    C        0      0        2 
  18  chr18_62482836     HCab    T    C        0      0        2 
  18  chr18_62482836     HPrz    T    C        0      0        2 
  18  chr18_62482836     ZBoe    T    C        0      0        2 
  18  chr18_62482836     ZGre    T    C        0      0        2 
  18  chr18_62482836     ZHar    T    C        0      0        2 
  18  chr18_62482836   Sample    T    C        0      0        2 
  18  chr18_62491393     AAsi    T    C        1      2        2 
  18  chr18_62491393     AKia    T    C        0      0        2 
  18  chr18_62491393     AOna    T    C        0      0        2 
  18  chr18_62491393     ASom    T    C        0      0        2 
  18  chr18_62491393     HCab    T    C        0      0        2 
  18  chr18_62491393     HPrz    T    C        0      0        2 
  18  chr18_62491393     ZBoe    T    C        0      0        2 
  18  chr18_62491393     ZGre    T    C        0      0        2 
  18  chr18_62491393     ZHar    T    C        0      0        2 
  18  chr18_62491393   Sample    T    C        1      2        2 
  18  chr18_62494160     AAsi    G    A        0      0        2 
  18  chr18_62494160     AKia    G    A        0      0        2 
  18  chr18_62494160     AOna    G    A        0      0        2 
  18  chr18_62494160     ASom    G    A        0      0        2 
  18  chr18_62494160     HCab    G    A        1      2        2 
  18  chr18_62494160     HPrz    G    A        1      2        2 
  18  chr18_62494160     ZBoe    G    A        0      0        2 
  18  chr18_62494160     ZGre    G    A        0      0        2 
  18  chr18_62494160     ZHar    G    A        0      0        2 
  18  chr18_62494160   Sample    G    A        0      0        2 
  18  chr18_62496925     AAsi    T    C        0      0        2 
  18  chr18_62496925     AKia    T    C        0      0        2 
  18  chr18_62496925     AOna    T    C        0      0        2 
  18  chr18_62496925     ASom    T    C        0      0        2 
  18  chr18_62496925     HCab    T    C        1      2        2 
  18  chr18_62496925     HPrz    T    C        1      2        2 
  18  chr18_62496925     ZBoe    T    C      0.5      1        2 
  18  chr18_62496925     ZGre    T    C        0      0        2 
  18  chr18_62496925     ZHar    T    C        0      0        2 
  18  chr18_62496925   Sample    T    C        0      0        2 
  18  chr18_62499562     AAsi    G    A        0      0        2 
  18  chr18_62499562     AKia    G    A      0.5      1        2 
  18  chr18_62499562     AOna    G    A        0      0        2 
  18  chr18_62499562     ASom    G    A        0      0        2 
  18  chr18_62499562     HCab    G    A        0      0        2 
  18  chr18_62499562     HPrz    G    A        0      0        2 
  18  chr18_62499562     ZBoe    G    A        0      0        2 
  18  chr18_62499562     ZGre    G    A        0      0        2 
  18  chr18_62499562     ZHar    G    A        0      0        2 
  18  chr18_62499562   Sample    G    A        0      0        2 
  18  chr18_62517544     AAsi    C    T        0      0        2 
  18  chr18_62517544     AKia    C    T        0      0        2 
  18  chr18_62517544     AOna    C    T        0      0        2 
  18  chr18_62517544     ASom    C    T        0      0        2 
  18  chr18_62517544     HCab    C    T        0      0        2 
  18  chr18_62517544     HPrz    C    T        0      0        2 
  18  chr18_62517544     ZBoe    C    T      0.5      1        2 
  18  chr18_62517544     ZGre    C    T        0      0        2 
  18  chr18_62517544     ZHar    C    T        0      0        2 
  18  chr18_62517544   Sample    C    T        0      0        2 
  18  chr18_62530703     AAsi    C    T        0      0        2 
  18  chr18_62530703     AKia    C    T        0      0        2 
  18  chr18_62530703     AOna    C    T        0      0        2 
  18  chr18_62530703     ASom    C    T        0      0        2 
  18  chr18_62530703     HCab    C    T        1      2        2 
  18  chr18_62530703     HPrz    C    T        1      2        2 
  18  chr18_62530703     ZBoe    C    T        0      0        2 
  18  chr18_62530703     ZGre    C    T        0      0        2 
  18  chr18_62530703     ZHar    C    T        0      0        2 
  18  chr18_62530703   Sample    C    T        0      0        2 
  18  chr18_62531004     AAsi    T    A        0      0        2 
  18  chr18_62531004     AKia    T    A        0      0        2 
  18  chr18_62531004     AOna    T    A        0      0        2 
  18  chr18_62531004     ASom    T    A        0      0        2 
  18  chr18_62531004     HCab    T    A        0      0        2 
  18  chr18_62531004     HPrz    T    A      0.5      1        2 
  18  chr18_62531004     ZBoe    T    A        0      0        2 
  18  chr18_62531004     ZGre    T    A        0      0        2 
  18  chr18_62531004     ZHar    T    A        0      0        2 
  18  chr18_62531004   Sample    T    A        0      0        2 
  18  chr18_62536493     AAsi    A    T        0      0        2 
  18  chr18_62536493     AKia    A    T        0      0        2 
  18  chr18_62536493     AOna    A    T        0      0        2 
  18  chr18_62536493     ASom    A    T        0      0        2 
  18  chr18_62536493     HCab    A    T        0      0        2 
  18  chr18_62536493     HPrz    A    T      0.5      1        2 
  18  chr18_62536493     ZBoe    A    T        0      0        2 
  18  chr18_62536493     ZGre    A    T        0      0        2 
  18  chr18_62536493     ZHar    A    T        0      0        2 
  18  chr18_62536493   Sample    A    T        0      0        2 
  18  chr18_62538644     AAsi    G    A        0      0        2 
  18  chr18_62538644     AKia    G    A      0.5      1        2 
  18  chr18_62538644     AOna    G    A      0.5      1        2 
  18  chr18_62538644     ASom    G    A        0      0        2 
  18  chr18_62538644     HCab    G    A        0      0        2 
  18  chr18_62538644     HPrz    G    A        0      0        2 
  18  chr18_62538644     ZBoe    G    A        0      0        2 
  18  chr18_62538644     ZGre    G    A        0      0        2 
  18  chr18_62538644     ZHar    G    A        0      0        2 
  18  chr18_62538644   Sample    G    A        0      0        2 
  18  chr18_62558731     AAsi    A    G        0      0        2 
  18  chr18_62558731     AKia    A    G        0      0        2 
  18  chr18_62558731     AOna    A    G        0      0        2 
  18  chr18_62558731     ASom    A    G      0.5      1        2 
  18  chr18_62558731     HCab    A    G        0      0        2 
  18  chr18_62558731     HPrz    A    G        0      0        2 
  18  chr18_62558731     ZBoe    A    G        0      0        2 
  18  chr18_62558731     ZGre    A    G        0      0        2 
  18  chr18_62558731     ZHar    A    G        0      0        2 
  18  chr18_62558731   Sample    A    G        0      0        2 
  18  chr18_62559276     AAsi    C    T        0      0        2 
  18  chr18_62559276     AKia    C    T        0      0        2 
  18  chr18_62559276     AOna    C    T        0      0        2 
  18  chr18_62559276     ASom    C    T        0      0        2 
  18  chr18_62559276     HCab    C    T        0      0        2 
  18  chr18_62559276     HPrz    C    T        0      0        2 
  18  chr18_62559276     ZBoe    C    T      0.5      1        2 
  18  chr18_62559276     ZGre    C    T        0      0        2 
  18  chr18_62559276     ZHar    C    T        0      0        2 
  18  chr18_62559276   Sample    C    T        0      0        2 
  18  chr18_62564615     AAsi    G    A        0      0        2 
  18  chr18_62564615     AKia    G    A        0      0        2 
  18  chr18_62564615     AOna    G    A        0      0        2 
  18  chr18_62564615     ASom    G    A        0      0        2 
  18  chr18_62564615     HCab    G    A        0      0        2 
  18  chr18_62564615     HPrz    G    A        0      0        2 
  18  chr18_62564615     ZBoe    G    A        0      0        2 
  18  chr18_62564615     ZGre    G    A        1      2        2 
  18  chr18_62564615     ZHar    G    A        0      0        2 
  18  chr18_62564615   Sample    G    A        0      0        2 
  18  chr18_62582650     AAsi    C    G        0      0        2 
  18  chr18_62582650     AKia    C    G        0      0        2 
  18  chr18_62582650     AOna    C    G        0      0        2 
  18  chr18_62582650     ASom    C    G        0      0        2 
  18  chr18_62582650     HCab    C    G        0      0        2 
  18  chr18_62582650     HPrz    C    G        1      2        2 
  18  chr18_62582650     ZBoe    C    G        0      0        2 
  18  chr18_62582650     ZGre    C    G        0      0        2 
  18  chr18_62582650     ZHar    C    G        0      0        2 
  18  chr18_62582650   Sample    C    G        0      0        2 
  18  chr18_62584804     AAsi    A    G        0      0        2 
  18  chr18_62584804     AKia    A    G      0.5      1        2 
  18  chr18_62584804     AOna    A    G      0.5      1        2 
  18  chr18_62584804     ASom    A    G        0      0        2 
  18  chr18_62584804     HCab    A    G        0      0        2 
  18  chr18_62584804     HPrz    A    G        0      0        2 
  18  chr18_62584804     ZBoe    A    G        0      0        2 
  18  chr18_62584804     ZGre    A    G        0      0        2 
  18  chr18_62584804     ZHar    A    G        0      0        2 
  18  chr18_62584804   Sample    A    G        0      0        2 
  18  chr18_62587383     AAsi    A    C        0      0        2 
  18  chr18_62587383     AKia    A    C        0      0        2 
  18  chr18_62587383     AOna    A    C        0      0        2 
  18  chr18_62587383     ASom    A    C      0.5      1        2 
  18  chr18_62587383     HCab    A    C        0      0        2 
  18  chr18_62587383     HPrz    A    C        0      0        2 
  18  chr18_62587383     ZBoe    A    C        0      0        2 
  18  chr18_62587383     ZGre    A    C        0      0        2 
  18  chr18_62587383     ZHar    A    C        0      0        2 
  18  chr18_62587383   Sample    A    C        0      0        2 
  18  chr18_62592123     AAsi    C    T        0      0        2 
  18  chr18_62592123     AKia    C    T        0      0        2 
  18  chr18_62592123     AOna    C    T        0      0        2 
  18  chr18_62592123     ASom    C    T        0      0        2 
  18  chr18_62592123     HCab    C    T        1      2        2 
  18  chr18_62592123     HPrz    C    T        1      2        2 
  18  chr18_62592123     ZBoe    C    T        0      0        2 
  18  chr18_62592123     ZGre    C    T        0      0        2 
  18  chr18_62592123     ZHar    C    T        0      0        2 
  18  chr18_62592123   Sample    C    T        0      0        2 
  18  chr18_62592154     AAsi    G    A        0      0        2 
  18  chr18_62592154     AKia    G    A        1      2        2 
  18  chr18_62592154     AOna    G    A        1      2        2 
  18  chr18_62592154     ASom    G    A        0      0        2 
  18  chr18_62592154     HCab    G    A        0      0        2 
  18  chr18_62592154     HPrz    G    A        0      0        2 
  18  chr18_62592154     ZBoe    G    A        0      0        2 
  18  chr18_62592154     ZGre    G    A        0      0        2 
  18  chr18_62592154     ZHar    G    A        0      0        2 
  18  chr18_62592154   Sample    G    A        0      0        2 
  18  chr18_62592323     AAsi    A    G        0      0        2 
  18  chr18_62592323     AKia    A    G      0.5      1        2 
  18  chr18_62592323     AOna    A    G        0      0        2 
  18  chr18_62592323     ASom    A    G        0      0        2 
  18  chr18_62592323     HCab    A    G        0      0        2 
  18  chr18_62592323     HPrz    A    G        0      0        2 
  18  chr18_62592323     ZBoe    A    G        0      0        2 
  18  chr18_62592323     ZGre    A    G        0      0        2 
  18  chr18_62592323     ZHar    A    G        0      0        2 
  18  chr18_62592323   Sample    A    G        0      0        2 
  18  chr18_62592494     AAsi    T    C        0      0        2 
  18  chr18_62592494     AKia    T    C      0.5      1        2 
  18  chr18_62592494     AOna    T    C      0.5      1        2 
  18  chr18_62592494     ASom    T    C        0      0        2 
  18  chr18_62592494     HCab    T    C        0      0        2 
  18  chr18_62592494     HPrz    T    C        0      0        2 
  18  chr18_62592494     ZBoe    T    C        0      0        2 
  18  chr18_62592494     ZGre    T    C        0      0        2 
  18  chr18_62592494     ZHar    T    C        0      0        2 
  18  chr18_62592494   Sample    T    C        0      0        2 
  18  chr18_62593697     AAsi    T    C        1      2        2 
  18  chr18_62593697     AKia    T    C        0      0        2 
  18  chr18_62593697     AOna    T    C        0      0        2 
  18  chr18_62593697     ASom    T    C        1      2        2 
  18  chr18_62593697     HCab    T    C        0      0        2 
  18  chr18_62593697     HPrz    T    C        0      0        2 
  18  chr18_62593697     ZBoe    T    C        0      0        2 
  18  chr18_62593697     ZGre    T    C        0      0        2 
  18  chr18_62593697     ZHar    T    C        0      0        2 
  18  chr18_62593697   Sample    T    C        1      2        2 
  18  chr18_62606691     AAsi    T    A        0      0        2 
  18  chr18_62606691     AKia    T    A      0.5      1        2 
  18  chr18_62606691     AOna    T    A        1      2        2 
  18  chr18_62606691     ASom    T    A        0      0        2 
  18  chr18_62606691     HCab    T    A        0      0        2 
  18  chr18_62606691     HPrz    T    A        0      0        2 
  18  chr18_62606691     ZBoe    T    A        0      0        2 
  18  chr18_62606691     ZGre    T    A        0      0        2 
  18  chr18_62606691     ZHar    T    A        0      0        2 
  18  chr18_62606691   Sample    T    A        0      0        2 
  18  chr18_62606962     AAsi    A    G        0      0        2 
  18  chr18_62606962     AKia    A    G        0      0        2 
  18  chr18_62606962     AOna    A    G        0      0        2 
  18  chr18_62606962     ASom    A    G        0      0        2 
  18  chr18_62606962     HCab    A    G        1      2        2 
  18  chr18_62606962     HPrz    A    G        1      2        2 
  18  chr18_62606962     ZBoe    A    G        0      0        2 
  18  chr18_62606962     ZGre    A    G        0      0        2 
  18  chr18_62606962     ZHar    A    G        0      0        2 
  18  chr18_62606962   Sample    A    G        0      0        2 
  18  chr18_62613608     AAsi    G    A        1      2        2 
  18  chr18_62613608     AKia    G    A        1      2        2 
  18  chr18_62613608     AOna    G    A        1      2        2 
  18  chr18_62613608     ASom    G    A      0.5      1        2 
  18  chr18_62613608     HCab    G    A        0      0        2 
  18  chr18_62613608     HPrz    G    A        0      0        2 
  18  chr18_62613608     ZBoe    G    A        0      0        2 
  18  chr18_62613608     ZGre    G    A        0      0        2 
  18  chr18_62613608     ZHar    G    A        0      0        2 
  18  chr18_62613608   Sample    G    A        0      0        2 
  18  chr18_62615660     AAsi    G    A        0      0        2 
  18  chr18_62615660     AKia    G    A        1      2        2 
  18  chr18_62615660     AOna    G    A        0      0        2 
  18  chr18_62615660     ASom    G    A        0      0        2 
  18  chr18_62615660     HCab    G    A        0      0        2 
  18  chr18_62615660     HPrz    G    A        0      0        2 
  18  chr18_62615660     ZBoe    G    A        0      0        2 
  18  chr18_62615660     ZGre    G    A        0      0        2 
  18  chr18_62615660     ZHar    G    A        0      0        2 
  18  chr18_62615660   Sample    G    A        0      0        2 
  18  chr18_62623142     AAsi    G    T        0      0        2 
  18  chr18_62623142     AKia    G    T        0      0        2 
  18  chr18_62623142     AOna    G    T        0      0        2 
  18  chr18_62623142     ASom    G    T        0      0        2 
  18  chr18_62623142     HCab    G    T        0      0        2 
  18  chr18_62623142     HPrz    G    T        0      0        2 
  18  chr18_62623142     ZBoe    G    T        1      2        2 
  18  chr18_62623142     ZGre    G    T        0      0        2 
  18  chr18_62623142     ZHar    G    T        0      0        2 
  18  chr18_62623142   Sample    G    T        0      0        2 
  18  chr18_62623870     AAsi    C    T        0      0        2 
  18  chr18_62623870     AKia    C    T        0      0        2 
  18  chr18_62623870     AOna    C    T      0.5      1        2 
  18  chr18_62623870     ASom    C    T        0      0        2 
  18  chr18_62623870     HCab    C    T        0      0        2 
  18  chr18_62623870     HPrz    C    T        0      0        2 
  18  chr18_62623870     ZBoe    C    T        0      0        2 
  18  chr18_62623870     ZGre    C    T        0      0        2 
  18  chr18_62623870     ZHar    C    T        0      0        2 
  18  chr18_62623870   Sample    C    T        0      0        2 
  18  chr18_62630009     AAsi    G    A        0      0        2 
  18  chr18_62630009     AKia    G    A        0      0        2 
  18  chr18_62630009     AOna    G    A        0      0        2 
  18  chr18_62630009     ASom    G    A        0      0        2 
  18  chr18_62630009     HCab    G    A        0      0        2 
  18  chr18_62630009     HPrz    G    A        0      0        2 
  18  chr18_62630009     ZBoe    G    A        0      0        2 
  18  chr18_62630009     ZGre    G    A        1      2        2 
  18  chr18_62630009     ZHar    G    A        0      0        2 
  18  chr18_62630009   Sample    G    A        0      0        2 
  18  chr18_62636075     AAsi    T    C        0      0        2 
  18  chr18_62636075     AKia    T    C        0      0        2 
  18  chr18_62636075     AOna    T    C        0      0        2 
  18  chr18_62636075     ASom    T    C        0      0        2 
  18  chr18_62636075     HCab    T    C        0      0        2 
  18  chr18_62636075     HPrz    T    C        0      0        2 
  18  chr18_62636075     ZBoe    T    C      0.5      1        2 
  18  chr18_62636075     ZGre    T    C        0      0        2 
  18  chr18_62636075     ZHar    T    C        0      0        2 
  18  chr18_62636075   Sample    T    C        0      0        2 
  18  chr18_62639623     AAsi    T    C        0      0        2 
  18  chr18_62639623     AKia    T    C        0      0        2 
  18  chr18_62639623     AOna    T    C        0      0        2 
  18  chr18_62639623     ASom    T    C        0      0        2 
  18  chr18_62639623     HCab    T    C        1      2        2 
  18  chr18_62639623     HPrz    T    C        1      2        2 
  18  chr18_62639623     ZBoe    T    C        0      0        2 
  18  chr18_62639623     ZGre    T    C        0      0        2 
  18  chr18_62639623     ZHar    T    C        0      0        2 
  18  chr18_62639623   Sample    T    C        0      0        2 
  18  chr18_62658352     AAsi    T    C        0      0        2 
  18  chr18_62658352     AKia    T    C        0      0        2 
  18  chr18_62658352     AOna    T    C        0      0        2 
  18  chr18_62658352     ASom    T    C        0      0        2 
  18  chr18_62658352     HCab    T    C        1      2        2 
  18  chr18_62658352     HPrz    T    C        1      2        2 
  18  chr18_62658352     ZBoe    T    C        0      0        2 
  18  chr18_62658352     ZGre    T    C        0      0        2 
  18  chr18_62658352     ZHar    T    C        0      0        2 
  18  chr18_62658352   Sample    T    C        0      0        2 
  18  chr18_62666570     AAsi    T    C        0      0        2 
  18  chr18_62666570     AKia    T    C        1      2        2 
  18  chr18_62666570     AOna    T    C        1      2        2 
  18  chr18_62666570     ASom    T    C        0      0        2 
  18  chr18_62666570     HCab    T    C        0      0        2 
  18  chr18_62666570     HPrz    T    C        0      0        2 
  18  chr18_62666570     ZBoe    T    C        0      0        2 
  18  chr18_62666570     ZGre    T    C        0      0        2 
  18  chr18_62666570     ZHar    T    C        0      0        2 
  18  chr18_62666570   Sample    T    C        0      0        2 
  18  chr18_62667156     AAsi    A    G        0      0        2 
  18  chr18_62667156     AKia    A    G        0      0        2 
  18  chr18_62667156     AOna    A    G        0      0        2 
  18  chr18_62667156     ASom    A    G      0.5      1        2 
  18  chr18_62667156     HCab    A    G        0      0        2 
  18  chr18_62667156     HPrz    A    G        0      0        2 
  18  chr18_62667156     ZBoe    A    G        0      0        2 
  18  chr18_62667156     ZGre    A    G        0      0        2 
  18  chr18_62667156     ZHar    A    G        0      0        2 
  18  chr18_62667156   Sample    A    G        0      0        2 
  18  chr18_62670518     AAsi    T    C        1      2        2 
  18  chr18_62670518     AKia    T    C        0      0        2 
  18  chr18_62670518     AOna    T    C        0      0        2 
  18  chr18_62670518     ASom    T    C        1      2        2 
  18  chr18_62670518     HCab    T    C        1      2        2 
  18  chr18_62670518     HPrz    T    C        1      2        2 
  18  chr18_62670518     ZBoe    T    C        0      0        2 
  18  chr18_62670518     ZGre    T    C        0      0        2 
  18  chr18_62670518     ZHar    T    C        0      0        2 
  18  chr18_62670518   Sample    T    C        1      2        2 
  18  chr18_62671975     AAsi    C    T        0      0        2 
  18  chr18_62671975     AKia    C    T        0      0        2 
  18  chr18_62671975     AOna    C    T      0.5      1        2 
  18  chr18_62671975     ASom    C    T        0      0        2 
  18  chr18_62671975     HCab    C    T        0      0        2 
  18  chr18_62671975     HPrz    C    T        0      0        2 
  18  chr18_62671975     ZBoe    C    T        0      0        2 
  18  chr18_62671975     ZGre    C    T        0      0        2 
  18  chr18_62671975     ZHar    C    T        0      0        2 
  18  chr18_62671975   Sample    C    T        0      0        2 
  18  chr18_62672338     AAsi    G    A        0      0        2 
  18  chr18_62672338     AKia    G    A        0      0        2 
  18  chr18_62672338     AOna    G    A        0      0        2 
  18  chr18_62672338     ASom    G    A        0      0        2 
  18  chr18_62672338     HCab    G    A        1      2        2 
  18  chr18_62672338     HPrz    G    A        1      2        2 
  18  chr18_62672338     ZBoe    G    A        0      0        2 
  18  chr18_62672338     ZGre    G    A        0      0        2 
  18  chr18_62672338     ZHar    G    A        0      0        2 
  18  chr18_62672338   Sample    G    A        0      0        2 
  18  chr18_62677039     AAsi    T    C        0      0        2 
  18  chr18_62677039     AKia    T    C        1      2        2 
  18  chr18_62677039     AOna    T    C        1      2        2 
  18  chr18_62677039     ASom    T    C        0      0        2 
  18  chr18_62677039     HCab    T    C        0      0        2 
  18  chr18_62677039     HPrz    T    C        0      0        2 
  18  chr18_62677039     ZBoe    T    C        0      0        2 
  18  chr18_62677039     ZGre    T    C        0      0        2 
  18  chr18_62677039     ZHar    T    C        0      0        2 
  18  chr18_62677039   Sample    T    C        0      0        2 
  18  chr18_62680484     AAsi    A    G        0      0        2 
  18  chr18_62680484     AKia    A    G        0      0        2 
  18  chr18_62680484     AOna    A    G        0      0        2 
  18  chr18_62680484     ASom    A    G        0      0        2 
  18  chr18_62680484     HCab    A    G        1      2        2 
  18  chr18_62680484     HPrz    A    G        1      2        2 
  18  chr18_62680484     ZBoe    A    G        0      0        2 
  18  chr18_62680484     ZGre    A    G        0      0        2 
  18  chr18_62680484     ZHar    A    G        0      0        2 
  18  chr18_62680484   Sample    A    G        0      0        2 
  18  chr18_62698428     AAsi    T    C        0      0        2 
  18  chr18_62698428     AKia    T    C        0      0        2 
  18  chr18_62698428     AOna    T    C        0      0        2 
  18  chr18_62698428     ASom    T    C        1      2        2 
  18  chr18_62698428     HCab    T    C        0      0        2 
  18  chr18_62698428     HPrz    T    C        0      0        2 
  18  chr18_62698428     ZBoe    T    C        0      0        2 
  18  chr18_62698428     ZGre    T    C        0      0        2 
  18  chr18_62698428     ZHar    T    C        0      0        2 
  18  chr18_62698428   Sample    T    C        0      0        2 
  18  chr18_62698577     AAsi    T    A        0      0        2 
  18  chr18_62698577     AKia    T    A        0      0        2 
  18  chr18_62698577     AOna    T    A        0      0        2 
  18  chr18_62698577     ASom    T    A        0      0        2 
  18  chr18_62698577     HCab    T    A        0      0        2 
  18  chr18_62698577     HPrz    T    A      0.5      1        2 
  18  chr18_62698577     ZBoe    T    A        0      0        2 
  18  chr18_62698577     ZGre    T    A        0      0        2 
  18  chr18_62698577     ZHar    T    A        0      0        2 
  18  chr18_62698577   Sample    T    A        0      0        2 
  18  chr18_62701120     AAsi    T    C        0      0        2 
  18  chr18_62701120     AKia    T    C        0      0        2 
  18  chr18_62701120     AOna    T    C        0      0        2 
  18  chr18_62701120     ASom    T    C        0      0        2 
  18  chr18_62701120     HCab    T    C        0      0        2 
  18  chr18_62701120     HPrz    T    C        0      0        2 
  18  chr18_62701120     ZBoe    T    C        1      2        2 
  18  chr18_62701120     ZGre    T    C        1      2        2 
  18  chr18_62701120     ZHar    T    C        1      2        2 
  18  chr18_62701120   Sample    T    C        0      0        2 
  18  chr18_62704457     AAsi    G    A        0      0        2 
  18  chr18_62704457     AKia    G    A        0      0        2 
  18  chr18_62704457     AOna    G    A        0      0        2 
  18  chr18_62704457     ASom    G    A        0      0        2 
  18  chr18_62704457     HCab    G    A        0      0        2 
  18  chr18_62704457     HPrz    G    A        0      0        2 
  18  chr18_62704457     ZBoe    G    A        0      0        2 
  18  chr18_62704457     ZGre    G    A        1      2        2 
  18  chr18_62704457     ZHar    G    A        0      0        2 
  18  chr18_62704457   Sample    G    A        0      0        2 
  18  chr18_62704950     AAsi    C    T        0      0        2 
  18  chr18_62704950     AKia    C    T        0      0        2 
  18  chr18_62704950     AOna    C    T        0      0        2 
  18  chr18_62704950     ASom    C    T        0      0        2 
  18  chr18_62704950     HCab    C    T        1      2        2 
  18  chr18_62704950     HPrz    C    T        1      2        2 
  18  chr18_62704950     ZBoe    C    T        0      0        2 
  18  chr18_62704950     ZGre    C    T        0      0        2 
  18  chr18_62704950     ZHar    C    T        0      0        2 
  18  chr18_62704950   Sample    C    T        0      0        2 
  18  chr18_62712194     AAsi    G    A        0      0        2 
  18  chr18_62712194     AKia    G    A        0      0        2 
  18  chr18_62712194     AOna    G    A        0      0        2 
  18  chr18_62712194     ASom    G    A        0      0        2 
  18  chr18_62712194     HCab    G    A        0      0        2 
  18  chr18_62712194     HPrz    G    A        0      0        2 
  18  chr18_62712194     ZBoe    G    A        1      2        2 
  18  chr18_62712194     ZGre    G    A        0      0        2 
  18  chr18_62712194     ZHar    G    A        0      0        2 
  18  chr18_62712194   Sample    G    A        0      0        2 
  18  chr18_62714085     AAsi    A    G        0      0        2 
  18  chr18_62714085     AKia    A    G        0      0        2 
  18  chr18_62714085     AOna    A    G        0      0        2 
  18  chr18_62714085     ASom    A    G        0      0        2 
  18  chr18_62714085     HCab    A    G        1      2        2 
  18  chr18_62714085     HPrz    A    G        1      2        2 
  18  chr18_62714085     ZBoe    A    G        0      0        2 
  18  chr18_62714085     ZGre    A    G        0      0        2 
  18  chr18_62714085     ZHar    A    G        0      0        2 
  18  chr18_62714085   Sample    A    G        0      0        2 
  18  chr18_62714636     AAsi    A    G        0      0        2 
  18  chr18_62714636     AKia    A    G        0      0        2 
  18  chr18_62714636     AOna    A    G        0      0        2 
  18  chr18_62714636     ASom    A    G        0      0        2 
  18  chr18_62714636     HCab    A    G        0      0        2 
  18  chr18_62714636     HPrz    A    G        0      0        2 
  18  chr18_62714636     ZBoe    A    G        0      0        2 
  18  chr18_62714636     ZGre    A    G      0.5      1        2 
  18  chr18_62714636     ZHar    A    G        0      0        2 
  18  chr18_62714636   Sample    A    G        0      0        2 
  18  chr18_62719149     AAsi    A    G        1      2        2 
  18  chr18_62719149     AKia    A    G        0      0        2 
  18  chr18_62719149     AOna    A    G        0      0        2 
  18  chr18_62719149     ASom    A    G        1      2        2 
  18  chr18_62719149     HCab    A    G        0      0        2 
  18  chr18_62719149     HPrz    A    G        0      0        2 
  18  chr18_62719149     ZBoe    A    G        0      0        2 
  18  chr18_62719149     ZGre    A    G        0      0        2 
  18  chr18_62719149     ZHar    A    G        0      0        2 
  18  chr18_62719149   Sample    A    G        1      2        2 
  18  chr18_62723755     AAsi    A    G        0      0        2 
  18  chr18_62723755     AKia    A    G        0      0        2 
  18  chr18_62723755     AOna    A    G        0      0        2 
  18  chr18_62723755     ASom    A    G        0      0        2 
  18  chr18_62723755     HCab    A    G        0      0        2 
  18  chr18_62723755     HPrz    A    G        0      0        2 
  18  chr18_62723755     ZBoe    A    G        0      0        2 
  18  chr18_62723755     ZGre    A    G        0      0        2 
  18  chr18_62723755     ZHar    A    G      0.5      1        2 
  18  chr18_62723755   Sample    A    G        0      0        2 
  18  chr18_62725222     AAsi    G    T        0      0        2 
  18  chr18_62725222     AKia    G    T        0      0        2 
  18  chr18_62725222     AOna    G    T        0      0        2 
  18  chr18_62725222     ASom    G    T      0.5      1        2 
  18  chr18_62725222     HCab    G    T        0      0        2 
  18  chr18_62725222     HPrz    G    T        0      0        2 
  18  chr18_62725222     ZBoe    G    T        0      0        2 
  18  chr18_62725222     ZGre    G    T        0      0        2 
  18  chr18_62725222     ZHar    G    T        0      0        2 
  18  chr18_62725222   Sample    G    T        0      0        2 
  18  chr18_62743906     AAsi    T    C        0      0        2 
  18  chr18_62743906     AKia    T    C      0.5      1        2 
  18  chr18_62743906     AOna    T    C        1      2        2 
  18  chr18_62743906     ASom    T    C        0      0        2 
  18  chr18_62743906     HCab    T    C        0      0        2 
  18  chr18_62743906     HPrz    T    C        0      0        2 
  18  chr18_62743906     ZBoe    T    C        0      0        2 
  18  chr18_62743906     ZGre    T    C        0      0        2 
  18  chr18_62743906     ZHar    T    C        1      2        2 
  18  chr18_62743906   Sample    T    C        0      0        2 
  18  chr18_62746338     AAsi    G    A        0      0        2 
  18  chr18_62746338     AKia    G    A        0      0        2 
  18  chr18_62746338     AOna    G    A        0      0        2 
  18  chr18_62746338     ASom    G    A        0      0        2 
  18  chr18_62746338     HCab    G    A        1      2        2 
  18  chr18_62746338     HPrz    G    A        1      2        2 
  18  chr18_62746338     ZBoe    G    A        0      0        2 
  18  chr18_62746338     ZGre    G    A        0      0        2 
  18  chr18_62746338     ZHar    G    A        0      0        2 
  18  chr18_62746338   Sample    G    A        0      0        2 
  18  chr18_62750597     AAsi    A    T        0      0        2 
  18  chr18_62750597     AKia    A    T        0      0        2 
  18  chr18_62750597     AOna    A    T        0      0        2 
  18  chr18_62750597     ASom    A    T        0      0        2 
  18  chr18_62750597     HCab    A    T        0      0        2 
  18  chr18_62750597     HPrz    A    T        0      0        2 
  18  chr18_62750597     ZBoe    A    T        1      2        2 
  18  chr18_62750597     ZGre    A    T        0      0        2 
  18  chr18_62750597     ZHar    A    T        0      0        2 
  18  chr18_62750597   Sample    A    T        0      0        2 
  18  chr18_62752065     AAsi    C    A        1      2        2 
  18  chr18_62752065     AKia    C    A        0      0        2 
  18  chr18_62752065     AOna    C    A        0      0        2 
  18  chr18_62752065     ASom    C    A        1      2        2 
  18  chr18_62752065     HCab    C    A        1      2        2 
  18  chr18_62752065     HPrz    C    A        1      2        2 
  18  chr18_62752065     ZBoe    C    A        0      0        2 
  18  chr18_62752065     ZGre    C    A        0      0        2 
  18  chr18_62752065     ZHar    C    A        0      0        2 
  18  chr18_62752065   Sample    C    A        1      2        2 
  18  chr18_62752908     AAsi    G    C        0      0        2 
  18  chr18_62752908     AKia    G    C        0      0        2 
  18  chr18_62752908     AOna    G    C        0      0        2 
  18  chr18_62752908     ASom    G    C      0.5      1        2 
  18  chr18_62752908     HCab    G    C        0      0        2 
  18  chr18_62752908     HPrz    G    C        0      0        2 
  18  chr18_62752908     ZBoe    G    C        0      0        2 
  18  chr18_62752908     ZGre    G    C        0      0        2 
  18  chr18_62752908     ZHar    G    C        0      0        2 
  18  chr18_62752908   Sample    G    C        0      0        2 
  18  chr18_62758097     AAsi    A    G        1      2        2 
  18  chr18_62758097     AKia    A    G        0      0        2 
  18  chr18_62758097     AOna    A    G        0      0        2 
  18  chr18_62758097     ASom    A    G        1      2        2 
  18  chr18_62758097     HCab    A    G        1      2        2 
  18  chr18_62758097     HPrz    A    G        1      2        2 
  18  chr18_62758097     ZBoe    A    G        0      0        2 
  18  chr18_62758097     ZGre    A    G        0      0        2 
  18  chr18_62758097     ZHar    A    G        0      0        2 
  18  chr18_62758097   Sample    A    G        1      2        2 
  18  chr18_62777915     AAsi    C    A        0      0        2 
  18  chr18_62777915     AKia    C    A        0      0        2 
  18  chr18_62777915     AOna    C    A        0      0        2 
  18  chr18_62777915     ASom    C    A        0      0        2 
  18  chr18_62777915     HCab    C    A        1      2        2 
  18  chr18_62777915     HPrz    C    A        0      0        2 
  18  chr18_62777915     ZBoe    C    A        0      0        2 
  18  chr18_62777915     ZGre    C    A        0      0        2 
  18  chr18_62777915     ZHar    C    A        0      0        2 
  18  chr18_62777915   Sample    C    A        0      0        2 
  18  chr18_62788735     AAsi    A    G        0      0        2 
  18  chr18_62788735     AKia    A    G        0      0        2 
  18  chr18_62788735     AOna    A    G        0      0        2 
  18  chr18_62788735     ASom    A    G        0      0        2 
  18  chr18_62788735     HCab    A    G        0      0        2 
  18  chr18_62788735     HPrz    A    G        0      0        2 
  18  chr18_62788735     ZBoe    A    G        0      0        2 
  18  chr18_62788735     ZGre    A    G        1      2        2 
  18  chr18_62788735     ZHar    A    G        0      0        2 
  18  chr18_62788735   Sample    A    G        0      0        2 
  18  chr18_62797537     AAsi    G    A        0      0        2 
  18  chr18_62797537     AKia    G    A        0      0        2 
  18  chr18_62797537     AOna    G    A        0      0        2 
  18  chr18_62797537     ASom    G    A        0      0        2 
  18  chr18_62797537     HCab    G    A        0      0        2 
  18  chr18_62797537     HPrz    G    A        0      0        2 
  18  chr18_62797537     ZBoe    G    A        0      0        2 
  18  chr18_62797537     ZGre    G    A        1      2        2 
  18  chr18_62797537     ZHar    G    A        0      0        2 
  18  chr18_62797537   Sample    G    A        0      0        2 
  18  chr18_62799817     AAsi    A    G        0      0        2 
  18  chr18_62799817     AKia    A    G        0      0        2 
  18  chr18_62799817     AOna    A    G        0      0        2 
  18  chr18_62799817     ASom    A    G        0      0        2 
  18  chr18_62799817     HCab    A    G        0      0        2 
  18  chr18_62799817     HPrz    A    G        0      0        2 
  18  chr18_62799817     ZBoe    A    G        0      0        2 
  18  chr18_62799817     ZGre    A    G        0      0        2 
  18  chr18_62799817     ZHar    A    G      0.5      1        2 
  18  chr18_62799817   Sample    A    G        0      0        2 
  18  chr18_62810056     AAsi    T    C        0      0        2 
  18  chr18_62810056     AKia    T    C        0      0        2 
  18  chr18_62810056     AOna    T    C        0      0        2 
  18  chr18_62810056     ASom    T    C        0      0        2 
  18  chr18_62810056     HCab    T    C        0      0        2 
  18  chr18_62810056     HPrz    T    C        0      0        2 
  18  chr18_62810056     ZBoe    T    C        0      0        2 
  18  chr18_62810056     ZGre    T    C        0      0        2 
  18  chr18_62810056     ZHar    T    C      0.5      1        2 
  18  chr18_62810056   Sample    T    C        0      0        2 
  18  chr18_62813740     AAsi    C    T        0      0        2 
  18  chr18_62813740     AKia    C    T        0      0        2 
  18  chr18_62813740     AOna    C    T        0      0        2 
  18  chr18_62813740     ASom    C    T        0      0        2 
  18  chr18_62813740     HCab    C    T        1      2        2 
  18  chr18_62813740     HPrz    C    T        1      2        2 
  18  chr18_62813740     ZBoe    C    T        0      0        2 
  18  chr18_62813740     ZGre    C    T        0      0        2 
  18  chr18_62813740     ZHar    C    T        0      0        2 
  18  chr18_62813740   Sample    C    T        0      0        2 
  18  chr18_62822768     AAsi    A    G        0      0        2 
  18  chr18_62822768     AKia    A    G        0      0        2 
  18  chr18_62822768     AOna    A    G        1      2        2 
  18  chr18_62822768     ASom    A    G        0      0        2 
  18  chr18_62822768     HCab    A    G        1      2        2 
  18  chr18_62822768     HPrz    A    G        1      2        2 
  18  chr18_62822768     ZBoe    A    G        0      0        2 
  18  chr18_62822768     ZGre    A    G        0      0        2 
  18  chr18_62822768     ZHar    A    G        0      0        2 
  18  chr18_62822768   Sample    A    G        0      0        2 
  18  chr18_62828347     AAsi    T    G        0      0        2 
  18  chr18_62828347     AKia    T    G        0      0        2 
  18  chr18_62828347     AOna    T    G        0      0        2 
  18  chr18_62828347     ASom    T    G        0      0        2 
  18  chr18_62828347     HCab    T    G      0.5      1        2 
  18  chr18_62828347     HPrz    T    G        1      2        2 
  18  chr18_62828347     ZBoe    T    G        0      0        2 
  18  chr18_62828347     ZGre    T    G        0      0        2 
  18  chr18_62828347     ZHar    T    G        0      0        2 
  18  chr18_62828347   Sample    T    G        0      0        2 
  18  chr18_62835642     AAsi    A    G        0      0        2 
  18  chr18_62835642     AKia    A    G        0      0        2 
  18  chr18_62835642     AOna    A    G        0      0        2 
  18  chr18_62835642     ASom    A    G        0      0        2 
  18  chr18_62835642     HCab    A    G      0.5      1        2 
  18  chr18_62835642     HPrz    A    G        0      0        2 
  18  chr18_62835642     ZBoe    A    G        0      0        2 
  18  chr18_62835642     ZGre    A    G        0      0        2 
  18  chr18_62835642     ZHar    A    G        0      0        2 
  18  chr18_62835642   Sample    A    G        0      0        2 
  18  chr18_62836021     AAsi    A    G        0      0        2 
  18  chr18_62836021     AKia    A    G        0      0        2 
  18  chr18_62836021     AOna    A    G        0      0        2 
  18  chr18_62836021     ASom    A    G        0      0        2 
  18  chr18_62836021     HCab    A    G        0      0        2 
  18  chr18_62836021     HPrz    A    G        0      0        2 
  18  chr18_62836021     ZBoe    A    G      0.5      1        2 
  18  chr18_62836021     ZGre    A    G        0      0        2 
  18  chr18_62836021     ZHar    A    G        0      0        2 
  18  chr18_62836021   Sample    A    G        0      0        2 
  18  chr18_62844796     AAsi    A    G        0      0        2 
  18  chr18_62844796     AKia    A    G        0      0        2 
  18  chr18_62844796     AOna    A    G        0      0        2 
  18  chr18_62844796     ASom    A    G        0      0        2 
  18  chr18_62844796     HCab    A    G        0      0        2 
  18  chr18_62844796     HPrz    A    G        0      0        2 
  18  chr18_62844796     ZBoe    A    G      0.5      1        2 
  18  chr18_62844796     ZGre    A    G        0      0        2 
  18  chr18_62844796     ZHar    A    G        0      0        2 
  18  chr18_62844796   Sample    A    G        0      0        2 
  18  chr18_62845666     AAsi    C    T        1      2        2 
  18  chr18_62845666     AKia    C    T        0      0        2 
  18  chr18_62845666     AOna    C    T        0      0        2 
  18  chr18_62845666     ASom    C    T        1      2        2 
  18  chr18_62845666     HCab    C    T        1      2        2 
  18  chr18_62845666     HPrz    C    T        1      2        2 
  18  chr18_62845666     ZBoe    C    T        0      0        2 
  18  chr18_62845666     ZGre    C    T        0      0        2 
  18  chr18_62845666     ZHar    C    T        0      0        2 
  18  chr18_62845666   Sample    C    T        1      2        2 
  18  chr18_62855773     AAsi    A    G        0      0        2 
  18  chr18_62855773     AKia    A    G        0      0        2 
  18  chr18_62855773     AOna    A    G        0      0        2 
  18  chr18_62855773     ASom    A    G        0      0        2 
  18  chr18_62855773     HCab    A    G        0      0        2 
  18  chr18_62855773     HPrz    A    G        0      0        2 
  18  chr18_62855773     ZBoe    A    G        0      0        2 
  18  chr18_62855773     ZGre    A    G      0.5      1        2 
  18  chr18_62855773     ZHar    A    G        0      0        2 
  18  chr18_62855773   Sample    A    G        0      0        2 
  18  chr18_62858487     AAsi    G    A        0      0        2 
  18  chr18_62858487     AKia    G    A        0      0        2 
  18  chr18_62858487     AOna    G    A        0      0        2 
  18  chr18_62858487     ASom    G    A        0      0        2 
  18  chr18_62858487     HCab    G    A        0      0        2 
  18  chr18_62858487     HPrz    G    A      0.5      1        2 
  18  chr18_62858487     ZBoe    G    A        0      0        2 
  18  chr18_62858487     ZGre    G    A        0      0        2 
  18  chr18_62858487     ZHar    G    A        0      0        2 
  18  chr18_62858487   Sample    G    A        0      0        2 
  18  chr18_62859485     AAsi    A    G        0      0        2 
  18  chr18_62859485     AKia    A    G        0      0        2 
  18  chr18_62859485     AOna    A    G        0      0        2 
  18  chr18_62859485     ASom    A    G        0      0        2 
  18  chr18_62859485     HCab    A    G        1      2        2 
  18  chr18_62859485     HPrz    A    G        1      2        2 
  18  chr18_62859485     ZBoe    A    G        0      0        2 
  18  chr18_62859485     ZGre    A    G        0      0        2 
  18  chr18_62859485     ZHar    A    G        0      0        2 
  18  chr18_62859485   Sample    A    G        0      0        2 
  18  chr18_62864410     AAsi    G    A        0      0        2 
  18  chr18_62864410     AKia    G    A        0      0        2 
  18  chr18_62864410     AOna    G    A        0      0        2 
  18  chr18_62864410     ASom    G    A        0      0        2 
  18  chr18_62864410     HCab    G    A        0      0        2 
  18  chr18_62864410     HPrz    G    A        0      0        2 
  18  chr18_62864410     ZBoe    G    A        0      0        2 
  18  chr18_62864410     ZGre    G    A        0      0        2 
  18  chr18_62864410     ZHar    G    A        1      2        2 
  18  chr18_62864410   Sample    G    A        0      0        2 
  18  chr18_62866172     AAsi    T    C        0      0        2 
  18  chr18_62866172     AKia    T    C        0      0        2 
  18  chr18_62866172     AOna    T    C        0      0        2 
  18  chr18_62866172     ASom    T    C        0      0        2 
  18  chr18_62866172     HCab    T    C      0.5      1        2 
  18  chr18_62866172     HPrz    T    C        1      2        2 
  18  chr18_62866172     ZBoe    T    C        0      0        2 
  18  chr18_62866172     ZGre    T    C        0      0        2 
  18  chr18_62866172     ZHar    T    C        0      0        2 
  18  chr18_62866172   Sample    T    C        0      0        2 
  18  chr18_62867156     AAsi    C    T        0      0        2 
  18  chr18_62867156     AKia    C    T        1      2        2 
  18  chr18_62867156     AOna    C    T      0.5      1        2 
  18  chr18_62867156     ASom    C    T        0      0        2 
  18  chr18_62867156     HCab    C    T        0      0        2 
  18  chr18_62867156     HPrz    C    T        0      0        2 
  18  chr18_62867156     ZBoe    C    T        0      0        2 
  18  chr18_62867156     ZGre    C    T        0      0        2 
  18  chr18_62867156     ZHar    C    T        0      0        2 
  18  chr18_62867156   Sample    C    T        0      0        2 
  18  chr18_62868156     AAsi    A    G        0      0        2 
  18  chr18_62868156     AKia    A    G        0      0        2 
  18  chr18_62868156     AOna    A    G        0      0        2 
  18  chr18_62868156     ASom    A    G        0      0        2 
  18  chr18_62868156     HCab    A    G        0      0        2 
  18  chr18_62868156     HPrz    A    G        0      0        2 
  18  chr18_62868156     ZBoe    A    G        0      0        2 
  18  chr18_62868156     ZGre    A    G        0      0        2 
  18  chr18_62868156     ZHar    A    G        1      2        2 
  18  chr18_62868156   Sample    A    G        0      0        2 
  18  chr18_62869201     AAsi    T    C        0      0        2 
  18  chr18_62869201     AKia    T    C        0      0        2 
  18  chr18_62869201     AOna    T    C        0      0        2 
  18  chr18_62869201     ASom    T    C        0      0        2 
  18  chr18_62869201     HCab    T    C        0      0        2 
  18  chr18_62869201     HPrz    T    C        0      0        2 
  18  chr18_62869201     ZBoe    T    C      0.5      1        2 
  18  chr18_62869201     ZGre    T    C        0      0        2 
  18  chr18_62869201     ZHar    T    C        0      0        2 
  18  chr18_62869201   Sample    T    C        0      0        2 
  18  chr18_62871236     AAsi    A    G        0      0        2 
  18  chr18_62871236     AKia    A    G        0      0        2 
  18  chr18_62871236     AOna    A    G        0      0        2 
  18  chr18_62871236     ASom    A    G        0      0        2 
  18  chr18_62871236     HCab    A    G        1      2        2 
  18  chr18_62871236     HPrz    A    G        1      2        2 
  18  chr18_62871236     ZBoe    A    G        0      0        2 
  18  chr18_62871236     ZGre    A    G        0      0        2 
  18  chr18_62871236     ZHar    A    G        0      0        2 
  18  chr18_62871236   Sample    A    G        0      0        2 
  18  chr18_62873770     AAsi    T    C        0      0        2 
  18  chr18_62873770     AKia    T    C        0      0        2 
  18  chr18_62873770     AOna    T    C        0      0        2 
  18  chr18_62873770     ASom    T    C        0      0        2 
  18  chr18_62873770     HCab    T    C        1      2        2 
  18  chr18_62873770     HPrz    T    C        1      2        2 
  18  chr18_62873770     ZBoe    T    C        0      0        2 
  18  chr18_62873770     ZGre    T    C        0      0        2 
  18  chr18_62873770     ZHar    T    C        0      0        2 
  18  chr18_62873770   Sample    T    C        0      0        2 
  18  chr18_62892200     AAsi    T    C        0      0        2 
  18  chr18_62892200     AKia    T    C        0      0        2 
  18  chr18_62892200     AOna    T    C        0      0        2 
  18  chr18_62892200     ASom    T    C        0      0        2 
  18  chr18_62892200     HCab    T    C        0      0        2 
  18  chr18_62892200     HPrz    T    C        0      0        2 
  18  chr18_62892200     ZBoe    T    C        1      2        2 
  18  chr18_62892200     ZGre    T    C        0      0        2 
  18  chr18_62892200     ZHar    T    C        0      0        2 
  18  chr18_62892200   Sample    T    C        0      0        2 
  18  chr18_62906888     AAsi    G    A        0      0        2 
  18  chr18_62906888     AKia    G    A        0      0        2 
  18  chr18_62906888     AOna    G    A        0      0        2 
  18  chr18_62906888     ASom    G    A        0      0        2 
  18  chr18_62906888     HCab    G    A        0      0        2 
  18  chr18_62906888     HPrz    G    A        0      0        2 
  18  chr18_62906888     ZBoe    G    A      0.5      1        2 
  18  chr18_62906888     ZGre    G    A        0      0        2 
  18  chr18_62906888     ZHar    G    A        0      0        2 
  18  chr18_62906888   Sample    G    A        0      0        2 
  18  chr18_62916471     AAsi    A    G        0      0        2 
  18  chr18_62916471     AKia    A    G        0      0        2 
  18  chr18_62916471     AOna    A    G        0      0        2 
  18  chr18_62916471     ASom    A    G        0      0        2 
  18  chr18_62916471     HCab    A    G        1      2        2 
  18  chr18_62916471     HPrz    A    G      0.5      1        2 
  18  chr18_62916471     ZBoe    A    G        0      0        2 
  18  chr18_62916471     ZGre    A    G        0      0        2 
  18  chr18_62916471     ZHar    A    G        0      0        2 
  18  chr18_62916471   Sample    A    G        0      0        2 
  18  chr18_62916603     AAsi    G    T        0      0        2 
  18  chr18_62916603     AKia    G    T        0      0        2 
  18  chr18_62916603     AOna    G    T        0      0        2 
  18  chr18_62916603     ASom    G    T        0      0        2 
  18  chr18_62916603     HCab    G    T        1      2        2 
  18  chr18_62916603     HPrz    G    T        1      2        2 
  18  chr18_62916603     ZBoe    G    T        0      0        2 
  18  chr18_62916603     ZGre    G    T        0      0        2 
  18  chr18_62916603     ZHar    G    T        0      0        2 
  18  chr18_62916603   Sample    G    T        0      0        2 
  18  chr18_62920201     AAsi    A    G        0      0        2 
  18  chr18_62920201     AKia    A    G        0      0        2 
  18  chr18_62920201     AOna    A    G        0      0        2 
  18  chr18_62920201     ASom    A    G        0      0        2 
  18  chr18_62920201     HCab    A    G        0      0        2 
  18  chr18_62920201     HPrz    A    G        0      0        2 
  18  chr18_62920201     ZBoe    A    G        0      0        2 
  18  chr18_62920201     ZGre    A    G      0.5      1        2 
  18  chr18_62920201     ZHar    A    G        0      0        2 
  18  chr18_62920201   Sample    A    G        0      0        2 
  18  chr18_62920894     AAsi    G    C        0      0        2 
  18  chr18_62920894     AKia    G    C        1      2        2 
  18  chr18_62920894     AOna    G    C      0.5      1        2 
  18  chr18_62920894     ASom    G    C        0      0        2 
  18  chr18_62920894     HCab    G    C        0      0        2 
  18  chr18_62920894     HPrz    G    C        0      0        2 
  18  chr18_62920894     ZBoe    G    C        0      0        2 
  18  chr18_62920894     ZGre    G    C        0      0        2 
  18  chr18_62920894     ZHar    G    C        0      0        2 
  18  chr18_62920894   Sample    G    C        0      0        2 
  18  chr18_62935621     AAsi    C    T        0      0        2 
  18  chr18_62935621     AKia    C    T        0      0        2 
  18  chr18_62935621     AOna    C    T        0      0        2 
  18  chr18_62935621     ASom    C    T        0      0        2 
  18  chr18_62935621     HCab    C    T        0      0        2 
  18  chr18_62935621     HPrz    C    T        0      0        2 
  18  chr18_62935621     ZBoe    C    T      0.5      1        2 
  18  chr18_62935621     ZGre    C    T        0      0        2 
  18  chr18_62935621     ZHar    C    T        0      0        2 
  18  chr18_62935621   Sample    C    T        0      0        2 
  18  chr18_62936611     AAsi    A    T        1      2        2 
  18  chr18_62936611     AKia    A    T        0      0        2 
  18  chr18_62936611     AOna    A    T        0      0        2 
  18  chr18_62936611     ASom    A    T        0      0        2 
  18  chr18_62936611     HCab    A    T        0      0        2 
  18  chr18_62936611     HPrz    A    T        0      0        2 
  18  chr18_62936611     ZBoe    A    T        0      0        2 
  18  chr18_62936611     ZGre    A    T        0      0        2 
  18  chr18_62936611     ZHar    A    T        0      0        2 
  18  chr18_62936611   Sample    A    T        0      0        2 
  18  chr18_62941523     AAsi    C    T        0      0        2 
  18  chr18_62941523     AKia    C    T        0      0        2 
  18  chr18_62941523     AOna    C    T        0      0        2 
  18  chr18_62941523     ASom    C    T        0      0        2 
  18  chr18_62941523     HCab    C    T        0      0        2 
  18  chr18_62941523     HPrz    C    T        0      0        2 
  18  chr18_62941523     ZBoe    C    T      0.5      1        2 
  18  chr18_62941523     ZGre    C    T        0      0        2 
  18  chr18_62941523     ZHar    C    T        0      0        2 
  18  chr18_62941523   Sample    C    T        0      0        2 
  18  chr18_62947038     AAsi    T    G        0      0        2 
  18  chr18_62947038     AKia    T    G        0      0        2 
  18  chr18_62947038     AOna    T    G        0      0        2 
  18  chr18_62947038     ASom    T    G        0      0        2 
  18  chr18_62947038     HCab    T    G        0      0        2 
  18  chr18_62947038     HPrz    T    G        0      0        2 
  18  chr18_62947038     ZBoe    T    G      0.5      1        2 
  18  chr18_62947038     ZGre    T    G        0      0        2 
  18  chr18_62947038     ZHar    T    G        0      0        2 
  18  chr18_62947038   Sample    T    G        0      0        2 
  18  chr18_62953086     AAsi    C    T        0      0        2 
  18  chr18_62953086     AKia    C    T        0      0        2 
  18  chr18_62953086     AOna    C    T        0      0        2 
  18  chr18_62953086     ASom    C    T        0      0        2 
  18  chr18_62953086     HCab    C    T        0      0        2 
  18  chr18_62953086     HPrz    C    T        0      0        2 
  18  chr18_62953086     ZBoe    C    T      0.5      1        2 
  18  chr18_62953086     ZGre    C    T      0.5      1        2 
  18  chr18_62953086     ZHar    C    T        1      2        2 
  18  chr18_62953086   Sample    C    T        0      0        2 
  18  chr18_62955444     AAsi    T    C        0      0        2 
  18  chr18_62955444     AKia    T    C        0      0        2 
  18  chr18_62955444     AOna    T    C        0      0        2 
  18  chr18_62955444     ASom    T    C        0      0        2 
  18  chr18_62955444     HCab    T    C        0      0        2 
  18  chr18_62955444     HPrz    T    C        0      0        2 
  18  chr18_62955444     ZBoe    T    C        0      0        2 
  18  chr18_62955444     ZGre    T    C      0.5      1        2 
  18  chr18_62955444     ZHar    T    C        0      0        2 
  18  chr18_62955444   Sample    T    C        0      0        2 
  18  chr18_62962205     AAsi    G    A        0      0        2 
  18  chr18_62962205     AKia    G    A        0      0        2 
  18  chr18_62962205     AOna    G    A        0      0        2 
  18  chr18_62962205     ASom    G    A        0      0        2 
  18  chr18_62962205     HCab    G    A        0      0        2 
  18  chr18_62962205     HPrz    G    A        0      0        2 
  18  chr18_62962205     ZBoe    G    A        1      2        2 
  18  chr18_62962205     ZGre    G    A        0      0        2 
  18  chr18_62962205     ZHar    G    A        0      0        2 
  18  chr18_62962205   Sample    G    A        0      0        2 
  18  chr18_62965274     AAsi    C    T        1      2        2 
  18  chr18_62965274     AKia    C    T      0.5      1        2 
  18  chr18_62965274     AOna    C    T        0      0        2 
  18  chr18_62965274     ASom    C    T        1      2        2 
  18  chr18_62965274     HCab    C    T        0      0        2 
  18  chr18_62965274     HPrz    C    T        0      0        2 
  18  chr18_62965274     ZBoe    C    T        1      2        2 
  18  chr18_62965274     ZGre    C    T        0      0        2 
  18  chr18_62965274     ZHar    C    T        0      0        2 
  18  chr18_62965274   Sample    C    T        1      2        2 
  18  chr18_62965427     AAsi    T    C        0      0        2 
  18  chr18_62965427     AKia    T    C      0.5      1        2 
  18  chr18_62965427     AOna    T    C        1      2        2 
  18  chr18_62965427     ASom    T    C        0      0        2 
  18  chr18_62965427     HCab    T    C        0      0        2 
  18  chr18_62965427     HPrz    T    C        0      0        2 
  18  chr18_62965427     ZBoe    T    C      0.5      1        2 
  18  chr18_62965427     ZGre    T    C        0      0        2 
  18  chr18_62965427     ZHar    T    C        0      0        2 
  18  chr18_62965427   Sample    T    C        0      0        2 
  18  chr18_62968007     AAsi    T    C        0      0        2 
  18  chr18_62968007     AKia    T    C        0      0        2 
  18  chr18_62968007     AOna    T    C        0      0        2 
  18  chr18_62968007     ASom    T    C        0      0        2 
  18  chr18_62968007     HCab    T    C        0      0        2 
  18  chr18_62968007     HPrz    T    C        0      0        2 
  18  chr18_62968007     ZBoe    T    C        0      0        2 
  18  chr18_62968007     ZGre    T    C        1      2        2 
  18  chr18_62968007     ZHar    T    C        0      0        2 
  18  chr18_62968007   Sample    T    C        0      0        2 
  18  chr18_62969955     AAsi    A    G        0      0        2 
  18  chr18_62969955     AKia    A    G        0      0        2 
  18  chr18_62969955     AOna    A    G        0      0        2 
  18  chr18_62969955     ASom    A    G        0      0        2 
  18  chr18_62969955     HCab    A    G        0      0        2 
  18  chr18_62969955     HPrz    A    G        0      0        2 
  18  chr18_62969955     ZBoe    A    G        0      0        2 
  18  chr18_62969955     ZGre    A    G        0      0        2 
  18  chr18_62969955     ZHar    A    G      0.5      1        2 
  18  chr18_62969955   Sample    A    G        0      0        2 
  18  chr18_62975817     AAsi    G    A        0      0        2 
  18  chr18_62975817     AKia    G    A        0      0        2 
  18  chr18_62975817     AOna    G    A        0      0        2 
  18  chr18_62975817     ASom    G    A        0      0        2 
  18  chr18_62975817     HCab    G    A        0      0        2 
  18  chr18_62975817     HPrz    G    A        0      0        2 
  18  chr18_62975817     ZBoe    G    A      0.5      1        2 
  18  chr18_62975817     ZGre    G    A        0      0        2 
  18  chr18_62975817     ZHar    G    A        0      0        2 
  18  chr18_62975817   Sample    G    A        0      0        2 
  18  chr18_62989896     AAsi    C    T        0      0        2 
  18  chr18_62989896     AKia    C    T        0      0        2 
  18  chr18_62989896     AOna    C    T        0      0        2 
  18  chr18_62989896     ASom    C    T        0      0        2 
  18  chr18_62989896     HCab    C    T        1      2        2 
  18  chr18_62989896     HPrz    C    T        1      2        2 
  18  chr18_62989896     ZBoe    C    T        0      0        2 
  18  chr18_62989896     ZGre    C    T        0      0        2 
  18  chr18_62989896     ZHar    C    T        0      0        2 
  18  chr18_62989896   Sample    C    T        0      0        2 
  18  chr18_62990946     AAsi    T    C        1      2        2 
  18  chr18_62990946     AKia    T    C        0      0        2 
  18  chr18_62990946     AOna    T    C        0      0        2 
  18  chr18_62990946     ASom    T    C      0.5      1        2 
  18  chr18_62990946     HCab    T    C        0      0        2 
  18  chr18_62990946     HPrz    T    C        0      0        2 
  18  chr18_62990946     ZBoe    T    C        0      0        2 
  18  chr18_62990946     ZGre    T    C        0      0        2 
  18  chr18_62990946     ZHar    T    C        0      0        2 
  18  chr18_62990946   Sample    T    C        0      0        2 
  18  chr18_63005138     AAsi    A    G        0      0        2 
  18  chr18_63005138     AKia    A    G        0      0        2 
  18  chr18_63005138     AOna    A    G        0      0        2 
  18  chr18_63005138     ASom    A    G        0      0        2 
  18  chr18_63005138     HCab    A    G        0      0        2 
  18  chr18_63005138     HPrz    A    G        0      0        2 
  18  chr18_63005138     ZBoe    A    G      0.5      1        2 
  18  chr18_63005138     ZGre    A    G        0      0        2 
  18  chr18_63005138     ZHar    A    G        0      0        2 
  18  chr18_63005138   Sample    A    G        0      0        2 
  18  chr18_63011263     AAsi    C    A        0      0        2 
  18  chr18_63011263     AKia    C    A        1      2        2 
  18  chr18_63011263     AOna    C    A        1      2        2 
  18  chr18_63011263     ASom    C    A        0      0        2 
  18  chr18_63011263     HCab    C    A        0      0        2 
  18  chr18_63011263     HPrz    C    A        0      0        2 
  18  chr18_63011263     ZBoe    C    A        0      0        2 
  18  chr18_63011263     ZGre    C    A        0      0        2 
  18  chr18_63011263     ZHar    C    A        0      0        2 
  18  chr18_63011263   Sample    C    A        0      0        2 
  18  chr18_63011589     AAsi    A    T        1      2        2 
  18  chr18_63011589     AKia    A    T        0      0        2 
  18  chr18_63011589     AOna    A    T        0      0        2 
  18  chr18_63011589     ASom    A    T        1      2        2 
  18  chr18_63011589     HCab    A    T        0      0        2 
  18  chr18_63011589     HPrz    A    T        0      0        2 
  18  chr18_63011589     ZBoe    A    T        0      0        2 
  18  chr18_63011589     ZGre    A    T        0      0        2 
  18  chr18_63011589     ZHar    A    T        0      0        2 
  18  chr18_63011589   Sample    A    T        1      2        2 
  18  chr18_63019614     AAsi    C    T        0      0        2 
  18  chr18_63019614     AKia    C    T        0      0        2 
  18  chr18_63019614     AOna    C    T        1      2        2 
  18  chr18_63019614     ASom    C    T        0      0        2 
  18  chr18_63019614     HCab    C    T        0      0        2 
  18  chr18_63019614     HPrz    C    T        0      0        2 
  18  chr18_63019614     ZBoe    C    T        0      0        2 
  18  chr18_63019614     ZGre    C    T        0      0        2 
  18  chr18_63019614     ZHar    C    T        0      0        2 
  18  chr18_63019614   Sample    C    T        0      0        2 
  18  chr18_63027739     AAsi    G    A        0      0        2 
  18  chr18_63027739     AKia    G    A        0      0        2 
  18  chr18_63027739     AOna    G    A        0      0        2 
  18  chr18_63027739     ASom    G    A        0      0        2 
  18  chr18_63027739     HCab    G    A      0.5      1        2 
  18  chr18_63027739     HPrz    G    A        0      0        2 
  18  chr18_63027739     ZBoe    G    A        0      0        2 
  18  chr18_63027739     ZGre    G    A        0      0        2 
  18  chr18_63027739     ZHar    G    A        0      0        2 
  18  chr18_63027739   Sample    G    A        0      0        2 
  18  chr18_63029858     AAsi    C    T        0      0        2 
  18  chr18_63029858     AKia    C    T        0      0        2 
  18  chr18_63029858     AOna    C    T        0      0        2 
  18  chr18_63029858     ASom    C    T        0      0        2 
  18  chr18_63029858     HCab    C    T        1      2        2 
  18  chr18_63029858     HPrz    C    T        1      2        2 
  18  chr18_63029858     ZBoe    C    T        0      0        2 
  18  chr18_63029858     ZGre    C    T        0      0        2 
  18  chr18_63029858     ZHar    C    T        0      0        2 
  18  chr18_63029858   Sample    C    T        0      0        2 
  18  chr18_63030110     AAsi    T    A        0      0        2 
  18  chr18_63030110     AKia    T    A        0      0        2 
  18  chr18_63030110     AOna    T    A        0      0        2 
  18  chr18_63030110     ASom    T    A        0      0        2 
  18  chr18_63030110     HCab    T    A        0      0        2 
  18  chr18_63030110     HPrz    T    A        0      0        2 
  18  chr18_63030110     ZBoe    T    A      0.5      1        2 
  18  chr18_63030110     ZGre    T    A        0      0        2 
  18  chr18_63030110     ZHar    T    A        0      0        2 
  18  chr18_63030110   Sample    T    A        0      0        2 
  18  chr18_63030470     AAsi    A    G        0      0        2 
  18  chr18_63030470     AKia    A    G      0.5      1        2 
  18  chr18_63030470     AOna    A    G        0      0        2 
  18  chr18_63030470     ASom    A    G        0      0        2 
  18  chr18_63030470     HCab    A    G        0      0        2 
  18  chr18_63030470     HPrz    A    G        0      0        2 
  18  chr18_63030470     ZBoe    A    G        0      0        2 
  18  chr18_63030470     ZGre    A    G        0      0        2 
  18  chr18_63030470     ZHar    A    G        0      0        2 
  18  chr18_63030470   Sample    A    G        0      0        2 
  18  chr18_63034920     AAsi    A    G        0      0        2 
  18  chr18_63034920     AKia    A    G        0      0        2 
  18  chr18_63034920     AOna    A    G        0      0        2 
  18  chr18_63034920     ASom    A    G        0      0        2 
  18  chr18_63034920     HCab    A    G        1      2        2 
  18  chr18_63034920     HPrz    A    G        1      2        2 
  18  chr18_63034920     ZBoe    A    G        0      0        2 
  18  chr18_63034920     ZGre    A    G        0      0        2 
  18  chr18_63034920     ZHar    A    G        0      0        2 
  18  chr18_63034920   Sample    A    G        0      0        2 
  18  chr18_63056689     AAsi    T    C        0      0        2 
  18  chr18_63056689     AKia    T    C        0      0        2 
  18  chr18_63056689     AOna    T    C        0      0        2 
  18  chr18_63056689     ASom    T    C        0      0        2 
  18  chr18_63056689     HCab    T    C        0      0        2 
  18  chr18_63056689     HPrz    T    C        0      0        2 
  18  chr18_63056689     ZBoe    T    C      0.5      1        2 
  18  chr18_63056689     ZGre    T    C        0      0        2 
  18  chr18_63056689     ZHar    T    C        0      0        2 
  18  chr18_63056689   Sample    T    C        0      0        2 
  18  chr18_63063245     AAsi    T    C        0      0        2 
  18  chr18_63063245     AKia    T    C        0      0        2 
  18  chr18_63063245     AOna    T    C        0      0        2 
  18  chr18_63063245     ASom    T    C        0      0        2 
  18  chr18_63063245     HCab    T    C        0      0        2 
  18  chr18_63063245     HPrz    T    C        0      0        2 
  18  chr18_63063245     ZBoe    T    C        0      0        2 
  18  chr18_63063245     ZGre    T    C        0      0        2 
  18  chr18_63063245     ZHar    T    C      0.5      1        2 
  18  chr18_63063245   Sample    T    C        0      0        2 
  18  chr18_63068509     AAsi    G    A        0      0        2 
  18  chr18_63068509     AKia    G    A        0      0        2 
  18  chr18_63068509     AOna    G    A        0      0        2 
  18  chr18_63068509     ASom    G    A      0.5      1        2 
  18  chr18_63068509     HCab    G    A        0      0        2 
  18  chr18_63068509     HPrz    G    A        0      0        2 
  18  chr18_63068509     ZBoe    G    A        0      0        2 
  18  chr18_63068509     ZGre    G    A        0      0        2 
  18  chr18_63068509     ZHar    G    A        0      0        2 
  18  chr18_63068509   Sample    G    A        0      0        2 
  18  chr18_63079509     AAsi    T    A        0      0        2 
  18  chr18_63079509     AKia    T    A        0      0        2 
  18  chr18_63079509     AOna    T    A        0      0        2 
  18  chr18_63079509     ASom    T    A        0      0        2 
  18  chr18_63079509     HCab    T    A        1      2        2 
  18  chr18_63079509     HPrz    T    A        1      2        2 
  18  chr18_63079509     ZBoe    T    A        0      0        2 
  18  chr18_63079509     ZGre    T    A        0      0        2 
  18  chr18_63079509     ZHar    T    A        0      0        2 
  18  chr18_63079509   Sample    T    A        0      0        2 
  18  chr18_63084804     AAsi    C    T        0      0        2 
  18  chr18_63084804     AKia    C    T      0.5      1        2 
  18  chr18_63084804     AOna    C    T        0      0        2 
  18  chr18_63084804     ASom    C    T        0      0        2 
  18  chr18_63084804     HCab    C    T        0      0        2 
  18  chr18_63084804     HPrz    C    T        0      0        2 
  18  chr18_63084804     ZBoe    C    T        0      0        2 
  18  chr18_63084804     ZGre    C    T        0      0        2 
  18  chr18_63084804     ZHar    C    T        0      0        2 
  18  chr18_63084804   Sample    C    T        0      0        2 
  18  chr18_63090409     AAsi    A    G        1      2        2 
  18  chr18_63090409     AKia    A    G        0      0        2 
  18  chr18_63090409     AOna    A    G        0      0        2 
  18  chr18_63090409     ASom    A    G        1      2        2 
  18  chr18_63090409     HCab    A    G        0      0        2 
  18  chr18_63090409     HPrz    A    G        0      0        2 
  18  chr18_63090409     ZBoe    A    G        0      0        2 
  18  chr18_63090409     ZGre    A    G        0      0        2 
  18  chr18_63090409     ZHar    A    G        0      0        2 
  18  chr18_63090409   Sample    A    G        1      2        2 
  18  chr18_63095974     AAsi    C    T        0      0        2 
  18  chr18_63095974     AKia    C    T        0      0        2 
  18  chr18_63095974     AOna    C    T        0      0        2 
  18  chr18_63095974     ASom    C    T        0      0        2 
  18  chr18_63095974     HCab    C    T        1      2        2 
  18  chr18_63095974     HPrz    C    T        1      2        2 
  18  chr18_63095974     ZBoe    C    T        0      0        2 
  18  chr18_63095974     ZGre    C    T        0      0        2 
  18  chr18_63095974     ZHar    C    T        0      0        2 
  18  chr18_63095974   Sample    C    T        1      2        2 
  18  chr18_63096476     AAsi    C    T        0      0        2 
  18  chr18_63096476     AKia    C    T        0      0        2 
  18  chr18_63096476     AOna    C    T        0      0        2 
  18  chr18_63096476     ASom    C    T        0      0        2 
  18  chr18_63096476     HCab    C    T        1      2        2 
  18  chr18_63096476     HPrz    C    T        1      2        2 
  18  chr18_63096476     ZBoe    C    T        0      0        2 
  18  chr18_63096476     ZGre    C    T        0      0        2 
  18  chr18_63096476     ZHar    C    T        0      0        2 
  18  chr18_63096476   Sample    C    T        0      0        2 
  18  chr18_63105323     AAsi    G    T        0      0        2 
  18  chr18_63105323     AKia    G    T        0      0        2 
  18  chr18_63105323     AOna    G    T        0      0        2 
  18  chr18_63105323     ASom    G    T        0      0        2 
  18  chr18_63105323     HCab    G    T      0.5      1        2 
  18  chr18_63105323     HPrz    G    T        0      0        2 
  18  chr18_63105323     ZBoe    G    T        0      0        2 
  18  chr18_63105323     ZGre    G    T        0      0        2 
  18  chr18_63105323     ZHar    G    T        0      0        2 
  18  chr18_63105323   Sample    G    T        0      0        2 
  18  chr18_63111319     AAsi    A    G        0      0        2 
  18  chr18_63111319     AKia    A    G        0      0        2 
  18  chr18_63111319     AOna    A    G        0      0        2 
  18  chr18_63111319     ASom    A    G        0      0        2 
  18  chr18_63111319     HCab    A    G        1      2        2 
  18  chr18_63111319     HPrz    A    G        1      2        2 
  18  chr18_63111319     ZBoe    A    G        0      0        2 
  18  chr18_63111319     ZGre    A    G        0      0        2 
  18  chr18_63111319     ZHar    A    G        0      0        2 
  18  chr18_63111319   Sample    A    G        0      0        2 
  18  chr18_63124617     AAsi    G    A        0      0        2 
  18  chr18_63124617     AKia    G    A      0.5      1        2 
  18  chr18_63124617     AOna    G    A        0      0        2 
  18  chr18_63124617     ASom    G    A        0      0        2 
  18  chr18_63124617     HCab    G    A        0      0        2 
  18  chr18_63124617     HPrz    G    A        0      0        2 
  18  chr18_63124617     ZBoe    G    A        0      0        2 
  18  chr18_63124617     ZGre    G    A        0      0        2 
  18  chr18_63124617     ZHar    G    A        0      0        2 
  18  chr18_63124617   Sample    G    A        0      0        2 
  18  chr18_63124923     AAsi    T    C        0      0        2 
  18  chr18_63124923     AKia    T    C        0      0        2 
  18  chr18_63124923     AOna    T    C        0      0        2 
  18  chr18_63124923     ASom    T    C        0      0        2 
  18  chr18_63124923     HCab    T    C        0      0        2 
  18  chr18_63124923     HPrz    T    C        0      0        2 
  18  chr18_63124923     ZBoe    T    C      0.5      1        2 
  18  chr18_63124923     ZGre    T    C        0      0        2 
  18  chr18_63124923     ZHar    T    C        0      0        2 
  18  chr18_63124923   Sample    T    C        0      0        2 
  18  chr18_63129135     AAsi    G    C        0      0        2 
  18  chr18_63129135     AKia    G    C        0      0        2 
  18  chr18_63129135     AOna    G    C        0      0        2 
  18  chr18_63129135     ASom    G    C        0      0        2 
  18  chr18_63129135     HCab    G    C        0      0        2 
  18  chr18_63129135     HPrz    G    C        0      0        2 
  18  chr18_63129135     ZBoe    G    C      0.5      1        2 
  18  chr18_63129135     ZGre    G    C        0      0        2 
  18  chr18_63129135     ZHar    G    C        0      0        2 
  18  chr18_63129135   Sample    G    C        0      0        2 
  18  chr18_63135500     AAsi    C    G        0      0        2 
  18  chr18_63135500     AKia    C    G      0.5      1        2 
  18  chr18_63135500     AOna    C    G        0      0        2 
  18  chr18_63135500     ASom    C    G        0      0        2 
  18  chr18_63135500     HCab    C    G        0      0        2 
  18  chr18_63135500     HPrz    C    G        0      0        2 
  18  chr18_63135500     ZBoe    C    G        0      0        2 
  18  chr18_63135500     ZGre    C    G        0      0        2 
  18  chr18_63135500     ZHar    C    G        0      0        2 
  18  chr18_63135500   Sample    C    G        0      0        2 
  18  chr18_63135749     AAsi    C    T        0      0        2 
  18  chr18_63135749     AKia    C    T        0      0        2 
  18  chr18_63135749     AOna    C    T        0      0        2 
  18  chr18_63135749     ASom    C    T        0      0        2 
  18  chr18_63135749     HCab    C    T        1      2        2 
  18  chr18_63135749     HPrz    C    T        1      2        2 
  18  chr18_63135749     ZBoe    C    T        0      0        2 
  18  chr18_63135749     ZGre    C    T        0      0        2 
  18  chr18_63135749     ZHar    C    T        0      0        2 
  18  chr18_63135749   Sample    C    T        0      0        2 
  18  chr18_63141999     AAsi    C    T        0      0        2 
  18  chr18_63141999     AKia    C    T        0      0        2 
  18  chr18_63141999     AOna    C    T        0      0        2 
  18  chr18_63141999     ASom    C    T        0      0        2 
  18  chr18_63141999     HCab    C    T        0      0        2 
  18  chr18_63141999     HPrz    C    T        0      0        2 
  18  chr18_63141999     ZBoe    C    T        0      0        2 
  18  chr18_63141999     ZGre    C    T        0      0        2 
  18  chr18_63141999     ZHar    C    T      0.5      1        2 
  18  chr18_63141999   Sample    C    T        0      0        2 
  18  chr18_63142339     AAsi    G    A        0      0        2 
  18  chr18_63142339     AKia    G    A        0      0        2 
  18  chr18_63142339     AOna    G    A        1      2        2 
  18  chr18_63142339     ASom    G    A        0      0        2 
  18  chr18_63142339     HCab    G    A        0      0        2 
  18  chr18_63142339     HPrz    G    A        0      0        2 
  18  chr18_63142339     ZBoe    G    A        0      0        2 
  18  chr18_63142339     ZGre    G    A        0      0        2 
  18  chr18_63142339     ZHar    G    A        0      0        2 
  18  chr18_63142339   Sample    G    A        0      0        2 
  18  chr18_63145425     AAsi    A    G        0      0        2 
  18  chr18_63145425     AKia    A    G        0      0        2 
  18  chr18_63145425     AOna    A    G        0      0        2 
  18  chr18_63145425     ASom    A    G        0      0        2 
  18  chr18_63145425     HCab    A    G        1      2        2 
  18  chr18_63145425     HPrz    A    G      0.5      1        2 
  18  chr18_63145425     ZBoe    A    G        0      0        2 
  18  chr18_63145425     ZGre    A    G        0      0        2 
  18  chr18_63145425     ZHar    A    G        0      0        2 
  18  chr18_63145425   Sample    A    G        0      0        2 
  18  chr18_63153317     AAsi    C    T        1      2        2 
  18  chr18_63153317     AKia    C    T        0      0        2 
  18  chr18_63153317     AOna    C    T        0      0        2 
  18  chr18_63153317     ASom    C    T        1      2        2 
  18  chr18_63153317     HCab    C    T        0      0        2 
  18  chr18_63153317     HPrz    C    T        0      0        2 
  18  chr18_63153317     ZBoe    C    T        0      0        2 
  18  chr18_63153317     ZGre    C    T        0      0        2 
  18  chr18_63153317     ZHar    C    T        0      0        2 
  18  chr18_63153317   Sample    C    T        1      2        2 
  18  chr18_63169688     AAsi    G    A        1      2        2 
  18  chr18_63169688     AKia    G    A        0      0        2 
  18  chr18_63169688     AOna    G    A        0      0        2 
  18  chr18_63169688     ASom    G    A        0      0        2 
  18  chr18_63169688     HCab    G    A        0      0        2 
  18  chr18_63169688     HPrz    G    A        0      0        2 
  18  chr18_63169688     ZBoe    G    A        0      0        2 
  18  chr18_63169688     ZGre    G    A        0      0        2 
  18  chr18_63169688     ZHar    G    A        0      0        2 
  18  chr18_63169688   Sample    G    A        1      2        2 
  18  chr18_63172892     AAsi    C    T        0      0        2 
  18  chr18_63172892     AKia    C    T        0      0        2 
  18  chr18_63172892     AOna    C    T        1      2        2 
  18  chr18_63172892     ASom    C    T        0      0        2 
  18  chr18_63172892     HCab    C    T        0      0        2 
  18  chr18_63172892     HPrz    C    T        0      0        2 
  18  chr18_63172892     ZBoe    C    T        0      0        2 
  18  chr18_63172892     ZGre    C    T        0      0        2 
  18  chr18_63172892     ZHar    C    T        0      0        2 
  18  chr18_63172892   Sample    C    T        0      0        2 
  18  chr18_63175448     AAsi    C    T        0      0        2 
  18  chr18_63175448     AKia    C    T        0      0        2 
  18  chr18_63175448     AOna    C    T        0      0        2 
  18  chr18_63175448     ASom    C    T        0      0        2 
  18  chr18_63175448     HCab    C    T        1      2        2 
  18  chr18_63175448     HPrz    C    T        1      2        2 
  18  chr18_63175448     ZBoe    C    T        0      0        2 
  18  chr18_63175448     ZGre    C    T        0      0        2 
  18  chr18_63175448     ZHar    C    T        0      0        2 
  18  chr18_63175448   Sample    C    T        0      0        2 
  18  chr18_63176214     AAsi    C    T        0      0        2 
  18  chr18_63176214     AKia    C    T        0      0        2 
  18  chr18_63176214     AOna    C    T        0      0        2 
  18  chr18_63176214     ASom    C    T        0      0        2 
  18  chr18_63176214     HCab    C    T        0      0        2 
  18  chr18_63176214     HPrz    C    T        0      0        2 
  18  chr18_63176214     ZBoe    C    T      0.5      1        2 
  18  chr18_63176214     ZGre    C    T        0      0        2 
  18  chr18_63176214     ZHar    C    T        0      0        2 
  18  chr18_63176214   Sample    C    T        0      0        2 
  18  chr18_63179295     AAsi    C    T        0      0        2 
  18  chr18_63179295     AKia    C    T        0      0        2 
  18  chr18_63179295     AOna    C    T        0      0        2 
  18  chr18_63179295     ASom    C    T        0      0        2 
  18  chr18_63179295     HCab    C    T        0      0        2 
  18  chr18_63179295     HPrz    C    T        0      0        2 
  18  chr18_63179295     ZBoe    C    T      0.5      1        2 
  18  chr18_63179295     ZGre    C    T        0      0        2 
  18  chr18_63179295     ZHar    C    T        0      0        2 
  18  chr18_63179295   Sample    C    T        0      0        2 
  18  chr18_63181163     AAsi    A    G        0      0        2 
  18  chr18_63181163     AKia    A    G        0      0        2 
  18  chr18_63181163     AOna    A    G        0      0        2 
  18  chr18_63181163     ASom    A    G        0      0        2 
  18  chr18_63181163     HCab    A    G        1      2        2 
  18  chr18_63181163     HPrz    A    G        1      2        2 
  18  chr18_63181163     ZBoe    A    G        0      0        2 
  18  chr18_63181163     ZGre    A    G        0      0        2 
  18  chr18_63181163     ZHar    A    G        0      0        2 
  18  chr18_63181163   Sample    A    G        0      0        2 
  18  chr18_63191172     AAsi    A    G        0      0        2 
  18  chr18_63191172     AKia    A    G        1      2        2 
  18  chr18_63191172     AOna    A    G        0      0        2 
  18  chr18_63191172     ASom    A    G        0      0        2 
  18  chr18_63191172     HCab    A    G        0      0        2 
  18  chr18_63191172     HPrz    A    G        0      0        2 
  18  chr18_63191172     ZBoe    A    G        0      0        2 
  18  chr18_63191172     ZGre    A    G        0      0        2 
  18  chr18_63191172     ZHar    A    G        0      0        2 
  18  chr18_63191172   Sample    A    G        0      0        2 
  18  chr18_63204368     AAsi    G    A        1      2        2 
  18  chr18_63204368     AKia    G    A        1      2        2 
  18  chr18_63204368     AOna    G    A        0      0        2 
  18  chr18_63204368     ASom    G    A        1      2        2 
  18  chr18_63204368     HCab    G    A        0      0        2 
  18  chr18_63204368     HPrz    G    A        0      0        2 
  18  chr18_63204368     ZBoe    G    A        0      0        2 
  18  chr18_63204368     ZGre    G    A        0      0        2 
  18  chr18_63204368     ZHar    G    A        0      0        2 
  18  chr18_63204368   Sample    G    A        1      2        2 
  18  chr18_63234586     AAsi    A    G        0      0        2 
  18  chr18_63234586     AKia    A    G        0      0        2 
  18  chr18_63234586     AOna    A    G        0      0        2 
  18  chr18_63234586     ASom    A    G        0      0        2 
  18  chr18_63234586     HCab    A    G        0      0        2 
  18  chr18_63234586     HPrz    A    G        0      0        2 
  18  chr18_63234586     ZBoe    A    G        0      0        2 
  18  chr18_63234586     ZGre    A    G        0      0        2 
  18  chr18_63234586     ZHar    A    G        1      2        2 
  18  chr18_63234586   Sample    A    G        0      0        2 
  18  chr18_63242941     AAsi    G    T        0      0        2 
  18  chr18_63242941     AKia    G    T        0      0        2 
  18  chr18_63242941     AOna    G    T        1      2        2 
  18  chr18_63242941     ASom    G    T        0      0        2 
  18  chr18_63242941     HCab    G    T        0      0        2 
  18  chr18_63242941     HPrz    G    T        0      0        2 
  18  chr18_63242941     ZBoe    G    T        0      0        2 
  18  chr18_63242941     ZGre    G    T        0      0        2 
  18  chr18_63242941     ZHar    G    T        0      0        2 
  18  chr18_63242941   Sample    G    T        0      0        2 
  18  chr18_63243751     AAsi    T    A        0      0        2 
  18  chr18_63243751     AKia    T    A        0      0        2 
  18  chr18_63243751     AOna    T    A        0      0        2 
  18  chr18_63243751     ASom    T    A        0      0        2 
  18  chr18_63243751     HCab    T    A        0      0        2 
  18  chr18_63243751     HPrz    T    A      0.5      1        2 
  18  chr18_63243751     ZBoe    T    A        0      0        2 
  18  chr18_63243751     ZGre    T    A        0      0        2 
  18  chr18_63243751     ZHar    T    A        0      0        2 
  18  chr18_63243751   Sample    T    A        0      0        2 
  18  chr18_63254918     AAsi    T    C        0      0        2 
  18  chr18_63254918     AKia    T    C        0      0        2 
  18  chr18_63254918     AOna    T    C        0      0        2 
  18  chr18_63254918     ASom    T    C        0      0        2 
  18  chr18_63254918     HCab    T    C        0      0        2 
  18  chr18_63254918     HPrz    T    C        0      0        2 
  18  chr18_63254918     ZBoe    T    C      0.5      1        2 
  18  chr18_63254918     ZGre    T    C        1      2        2 
  18  chr18_63254918     ZHar    T    C        0      0        2 
  18  chr18_63254918   Sample    T    C        0      0        2 
  18  chr18_63260067     AAsi    C    T        0      0        2 
  18  chr18_63260067     AKia    C    T        0      0        2 
  18  chr18_63260067     AOna    C    T        0      0        2 
  18  chr18_63260067     ASom    C    T        0      0        2 
  18  chr18_63260067     HCab    C    T        1      2        2 
  18  chr18_63260067     HPrz    C    T        1      2        2 
  18  chr18_63260067     ZBoe    C    T        0      0        2 
  18  chr18_63260067     ZGre    C    T        0      0        2 
  18  chr18_63260067     ZHar    C    T        0      0        2 
  18  chr18_63260067   Sample    C    T        0      0        2 
  18  chr18_63267764     AAsi    A    G        0      0        2 
  18  chr18_63267764     AKia    A    G        0      0        2 
  18  chr18_63267764     AOna    A    G        0      0        2 
  18  chr18_63267764     ASom    A    G        0      0        2 
  18  chr18_63267764     HCab    A    G        0      0        2 
  18  chr18_63267764     HPrz    A    G        0      0        2 
  18  chr18_63267764     ZBoe    A    G        0      0        2 
  18  chr18_63267764     ZGre    A    G        0      0        2 
  18  chr18_63267764     ZHar    A    G        1      2        2 
  18  chr18_63267764   Sample    A    G        0      0        2 
  18  chr18_63269636     AAsi    C    T        0      0        2 
  18  chr18_63269636     AKia    C    T        0      0        2 
  18  chr18_63269636     AOna    C    T        0      0        2 
  18  chr18_63269636     ASom    C    T        0      0        2 
  18  chr18_63269636     HCab    C    T        0      0        2 
  18  chr18_63269636     HPrz    C    T        0      0        2 
  18  chr18_63269636     ZBoe    C    T        0      0        2 
  18  chr18_63269636     ZGre    C    T        0      0        2 
  18  chr18_63269636     ZHar    C    T        1      2        2 
  18  chr18_63269636   Sample    C    T        0      0        2 
  18  chr18_63290248     AAsi    G    T        1      2        2 
  18  chr18_63290248     AKia    G    T        0      0        2 
  18  chr18_63290248     AOna    G    T        0      0        2 
  18  chr18_63290248     ASom    G    T        1      2        2 
  18  chr18_63290248     HCab    G    T        0      0        2 
  18  chr18_63290248     HPrz    G    T        0      0        2 
  18  chr18_63290248     ZBoe    G    T        0      0        2 
  18  chr18_63290248     ZGre    G    T        0      0        2 
  18  chr18_63290248     ZHar    G    T        0      0        2 
  18  chr18_63290248   Sample    G    T        1      2        2 
  18  chr18_63290804     AAsi    A    C        0      0        2 
  18  chr18_63290804     AKia    A    C        0      0        2 
  18  chr18_63290804     AOna    A    C        0      0        2 
  18  chr18_63290804     ASom    A    C        0      0        2 
  18  chr18_63290804     HCab    A    C        1      2        2 
  18  chr18_63290804     HPrz    A    C        1      2        2 
  18  chr18_63290804     ZBoe    A    C        0      0        2 
  18  chr18_63290804     ZGre    A    C        0      0        2 
  18  chr18_63290804     ZHar    A    C        0      0        2 
  18  chr18_63290804   Sample    A    C        0      0        2 
  18  chr18_63294198     AAsi    C    T        0      0        2 
  18  chr18_63294198     AKia    C    T        0      0        2 
  18  chr18_63294198     AOna    C    T        0      0        2 
  18  chr18_63294198     ASom    C    T        0      0        2 
  18  chr18_63294198     HCab    C    T      0.5      1        2 
  18  chr18_63294198     HPrz    C    T        0      0        2 
  18  chr18_63294198     ZBoe    C    T        0      0        2 
  18  chr18_63294198     ZGre    C    T        0      0        2 
  18  chr18_63294198     ZHar    C    T        0      0        2 
  18  chr18_63294198   Sample    C    T        0      0        2 
  18  chr18_63303970     AAsi    C    G        0      0        2 
  18  chr18_63303970     AKia    C    G        0      0        2 
  18  chr18_63303970     AOna    C    G        0      0        2 
  18  chr18_63303970     ASom    C    G        0      0        2 
  18  chr18_63303970     HCab    C    G      0.5      1        2 
  18  chr18_63303970     HPrz    C    G        0      0        2 
  18  chr18_63303970     ZBoe    C    G        0      0        2 
  18  chr18_63303970     ZGre    C    G        0      0        2 
  18  chr18_63303970     ZHar    C    G        0      0        2 
  18  chr18_63303970   Sample    C    G        0      0        2 
  18  chr18_63314489     AAsi    G    A        0      0        2 
  18  chr18_63314489     AKia    G    A        0      0        2 
  18  chr18_63314489     AOna    G    A        0      0        2 
  18  chr18_63314489     ASom    G    A      0.5      1        2 
  18  chr18_63314489     HCab    G    A        0      0        2 
  18  chr18_63314489     HPrz    G    A        0      0        2 
  18  chr18_63314489     ZBoe    G    A        0      0        2 
  18  chr18_63314489     ZGre    G    A        0      0        2 
  18  chr18_63314489     ZHar    G    A        0      0        2 
  18  chr18_63314489   Sample    G    A        0      0        2 
  18  chr18_63321879     AAsi    G    A        0      0        2 
  18  chr18_63321879     AKia    G    A        0      0        2 
  18  chr18_63321879     AOna    G    A        0      0        2 
  18  chr18_63321879     ASom    G    A        0      0        2 
  18  chr18_63321879     HCab    G    A        0      0        2 
  18  chr18_63321879     HPrz    G    A        0      0        2 
  18  chr18_63321879     ZBoe    G    A        0      0        2 
  18  chr18_63321879     ZGre    G    A        1      2        2 
  18  chr18_63321879     ZHar    G    A        0      0        2 
  18  chr18_63321879   Sample    G    A        0      0        2 
  18  chr18_63342048     AAsi    C    G        0      0        2 
  18  chr18_63342048     AKia    C    G        0      0        2 
  18  chr18_63342048     AOna    C    G        1      2        2 
  18  chr18_63342048     ASom    C    G        0      0        2 
  18  chr18_63342048     HCab    C    G        0      0        2 
  18  chr18_63342048     HPrz    C    G        0      0        2 
  18  chr18_63342048     ZBoe    C    G        0      0        2 
  18  chr18_63342048     ZGre    C    G        0      0        2 
  18  chr18_63342048     ZHar    C    G        0      0        2 
  18  chr18_63342048   Sample    C    G        0      0        2 
  18  chr18_63344262     AAsi    G    A        0      0        2 
  18  chr18_63344262     AKia    G    A        0      0        2 
  18  chr18_63344262     AOna    G    A        0      0        2 
  18  chr18_63344262     ASom    G    A        0      0        2 
  18  chr18_63344262     HCab    G    A        0      0        2 
  18  chr18_63344262     HPrz    G    A      0.5      1        2 
  18  chr18_63344262     ZBoe    G    A        0      0        2 
  18  chr18_63344262     ZGre    G    A        0      0        2 
  18  chr18_63344262     ZHar    G    A        0      0        2 
  18  chr18_63344262   Sample    G    A        0      0        2 
  18  chr18_63347369     AAsi    T    C        0      0        2 
  18  chr18_63347369     AKia    T    C        1      2        2 
  18  chr18_63347369     AOna    T    C        0      0        2 
  18  chr18_63347369     ASom    T    C        0      0        2 
  18  chr18_63347369     HCab    T    C        0      0        2 
  18  chr18_63347369     HPrz    T    C        0      0        2 
  18  chr18_63347369     ZBoe    T    C        0      0        2 
  18  chr18_63347369     ZGre    T    C        0      0        2 
  18  chr18_63347369     ZHar    T    C        0      0        2 
  18  chr18_63347369   Sample    T    C        0      0        2 
  18  chr18_63361570     AAsi    G    A        0      0        2 
  18  chr18_63361570     AKia    G    A        1      2        2 
  18  chr18_63361570     AOna    G    A        1      2        2 
  18  chr18_63361570     ASom    G    A        0      0        2 
  18  chr18_63361570     HCab    G    A        0      0        2 
  18  chr18_63361570     HPrz    G    A        0      0        2 
  18  chr18_63361570     ZBoe    G    A        0      0        2 
  18  chr18_63361570     ZGre    G    A        0      0        2 
  18  chr18_63361570     ZHar    G    A        0      0        2 
  18  chr18_63361570   Sample    G    A        0      0        2 
  18  chr18_63365412     AAsi    C    A        0      0        2 
  18  chr18_63365412     AKia    C    A        0      0        2 
  18  chr18_63365412     AOna    C    A        0      0        2 
  18  chr18_63365412     ASom    C    A        0      0        2 
  18  chr18_63365412     HCab    C    A        0      0        2 
  18  chr18_63365412     HPrz    C    A        0      0        2 
  18  chr18_63365412     ZBoe    C    A        0      0        2 
  18  chr18_63365412     ZGre    C    A      0.5      1        2 
  18  chr18_63365412     ZHar    C    A        0      0        2 
  18  chr18_63365412   Sample    C    A        0      0        2 
  18  chr18_63367690     AAsi    G    A        0      0        2 
  18  chr18_63367690     AKia    G    A        0      0        2 
  18  chr18_63367690     AOna    G    A        0      0        2 
  18  chr18_63367690     ASom    G    A        0      0        2 
  18  chr18_63367690     HCab    G    A        1      2        2 
  18  chr18_63367690     HPrz    G    A        1      2        2 
  18  chr18_63367690     ZBoe    G    A        0      0        2 
  18  chr18_63367690     ZGre    G    A        0      0        2 
  18  chr18_63367690     ZHar    G    A        0      0        2 
  18  chr18_63367690   Sample    G    A        0      0        2 
  18  chr18_63375514     AAsi    G    A        0      0        2 
  18  chr18_63375514     AKia    G    A        0      0        2 
  18  chr18_63375514     AOna    G    A      0.5      1        2 
  18  chr18_63375514     ASom    G    A        0      0        2 
  18  chr18_63375514     HCab    G    A        0      0        2 
  18  chr18_63375514     HPrz    G    A        0      0        2 
  18  chr18_63375514     ZBoe    G    A        0      0        2 
  18  chr18_63375514     ZGre    G    A        0      0        2 
  18  chr18_63375514     ZHar    G    A        0      0        2 
  18  chr18_63375514   Sample    G    A        0      0        2 
  18  chr18_63380376     AAsi    T    C        0      0        2 
  18  chr18_63380376     AKia    T    C        0      0        2 
  18  chr18_63380376     AOna    T    C        0      0        2 
  18  chr18_63380376     ASom    T    C        0      0        2 
  18  chr18_63380376     HCab    T    C        1      2        2 
  18  chr18_63380376     HPrz    T    C        1      2        2 
  18  chr18_63380376     ZBoe    T    C        0      0        2 
  18  chr18_63380376     ZGre    T    C        0      0        2 
  18  chr18_63380376     ZHar    T    C        0      0        2 
  18  chr18_63380376   Sample    T    C        0      0        2 
  18  chr18_63381685     AAsi    A    G        1      2        2 
  18  chr18_63381685     AKia    A    G        0      0        2 
  18  chr18_63381685     AOna    A    G        0      0        2 
  18  chr18_63381685     ASom    A    G        0      0        2 
  18  chr18_63381685     HCab    A    G        0      0        2 
  18  chr18_63381685     HPrz    A    G        0      0        2 
  18  chr18_63381685     ZBoe    A    G        0      0        2 
  18  chr18_63381685     ZGre    A    G        0      0        2 
  18  chr18_63381685     ZHar    A    G        0      0        2 
  18  chr18_63381685   Sample    A    G        0      0        2 
  18  chr18_63384918     AAsi    C    T        0      0        2 
  18  chr18_63384918     AKia    C    T        0      0        2 
  18  chr18_63384918     AOna    C    T      0.5      1        2 
  18  chr18_63384918     ASom    C    T        0      0        2 
  18  chr18_63384918     HCab    C    T        1      2        2 
  18  chr18_63384918     HPrz    C    T        1      2        2 
  18  chr18_63384918     ZBoe    C    T        0      0        2 
  18  chr18_63384918     ZGre    C    T        0      0        2 
  18  chr18_63384918     ZHar    C    T        0      0        2 
  18  chr18_63384918   Sample    C    T        0      0        2 
  18  chr18_63385105     AAsi    G    A        0      0        2 
  18  chr18_63385105     AKia    G    A        0      0        2 
  18  chr18_63385105     AOna    G    A      0.5      1        2 
  18  chr18_63385105     ASom    G    A        0      0        2 
  18  chr18_63385105     HCab    G    A        1      2        2 
  18  chr18_63385105     HPrz    G    A        1      2        2 
  18  chr18_63385105     ZBoe    G    A        0      0        2 
  18  chr18_63385105     ZGre    G    A        0      0        2 
  18  chr18_63385105     ZHar    G    A        0      0        2 
  18  chr18_63385105   Sample    G    A        0      0        2 
  18  chr18_63389030     AAsi    A    C        0      0        2 
  18  chr18_63389030     AKia    A    C        0      0        2 
  18  chr18_63389030     AOna    A    C        0      0        2 
  18  chr18_63389030     ASom    A    C        0      0        2 
  18  chr18_63389030     HCab    A    C        0      0        2 
  18  chr18_63389030     HPrz    A    C        0      0        2 
  18  chr18_63389030     ZBoe    A    C      0.5      1        2 
  18  chr18_63389030     ZGre    A    C        0      0        2 
  18  chr18_63389030     ZHar    A    C        0      0        2 
  18  chr18_63389030   Sample    A    C        0      0        2 
  18  chr18_63396121     AAsi    C    T        0      0        2 
  18  chr18_63396121     AKia    C    T        0      0        2 
  18  chr18_63396121     AOna    C    T        0      0        2 
  18  chr18_63396121     ASom    C    T        0      0        2 
  18  chr18_63396121     HCab    C    T        0      0        2 
  18  chr18_63396121     HPrz    C    T        0      0        2 
  18  chr18_63396121     ZBoe    C    T        0      0        2 
  18  chr18_63396121     ZGre    C    T      0.5      1        2 
  18  chr18_63396121     ZHar    C    T        0      0        2 
  18  chr18_63396121   Sample    C    T        0      0        2 
  18  chr18_63409889     AAsi    A    C        0      0        2 
  18  chr18_63409889     AKia    A    C        0      0        2 
  18  chr18_63409889     AOna    A    C        0      0        2 
  18  chr18_63409889     ASom    A    C        1      2        2 
  18  chr18_63409889     HCab    A    C        0      0        2 
  18  chr18_63409889     HPrz    A    C        0      0        2 
  18  chr18_63409889     ZBoe    A    C        0      0        2 
  18  chr18_63409889     ZGre    A    C        0      0        2 
  18  chr18_63409889     ZHar    A    C        0      0        2 
  18  chr18_63409889   Sample    A    C        0      0        2 
  18  chr18_63411745     AAsi    T    C        0      0        2 
  18  chr18_63411745     AKia    T    C        0      0        2 
  18  chr18_63411745     AOna    T    C      0.5      1        2 
  18  chr18_63411745     ASom    T    C        0      0        2 
  18  chr18_63411745     HCab    T    C        1      2        2 
  18  chr18_63411745     HPrz    T    C        1      2        2 
  18  chr18_63411745     ZBoe    T    C        0      0        2 
  18  chr18_63411745     ZGre    T    C      0.5      1        2 
  18  chr18_63411745     ZHar    T    C        0      0        2 
  18  chr18_63411745   Sample    T    C        0      0        2 
  18  chr18_63413784     AAsi    A    G        0      0        2 
  18  chr18_63413784     AKia    A    G        0      0        2 
  18  chr18_63413784     AOna    A    G        0      0        2 
  18  chr18_63413784     ASom    A    G        0      0        2 
  18  chr18_63413784     HCab    A    G        0      0        2 
  18  chr18_63413784     HPrz    A    G        1      2        2 
  18  chr18_63413784     ZBoe    A    G        0      0        2 
  18  chr18_63413784     ZGre    A    G        0      0        2 
  18  chr18_63413784     ZHar    A    G        0      0        2 
  18  chr18_63413784   Sample    A    G        0      0        2 
  18  chr18_63418036     AAsi    C    T        0      0        2 
  18  chr18_63418036     AKia    C    T        0      0        2 
  18  chr18_63418036     AOna    C    T        0      0        2 
  18  chr18_63418036     ASom    C    T        0      0        2 
  18  chr18_63418036     HCab    C    T        1      2        2 
  18  chr18_63418036     HPrz    C    T        1      2        2 
  18  chr18_63418036     ZBoe    C    T        0      0        2 
  18  chr18_63418036     ZGre    C    T        0      0        2 
  18  chr18_63418036     ZHar    C    T        0      0        2 
  18  chr18_63418036   Sample    C    T        0      0        2 
  18  chr18_63418065     AAsi    A    G        0      0        2 
  18  chr18_63418065     AKia    A    G        0      0        2 
  18  chr18_63418065     AOna    A    G        0      0        2 
  18  chr18_63418065     ASom    A    G        0      0        2 
  18  chr18_63418065     HCab    A    G        0      0        2 
  18  chr18_63418065     HPrz    A    G        1      2        2 
  18  chr18_63418065     ZBoe    A    G        0      0        2 
  18  chr18_63418065     ZGre    A    G        0      0        2 
  18  chr18_63418065     ZHar    A    G        0      0        2 
  18  chr18_63418065   Sample    A    G        0      0        2 
  18  chr18_63426861     AAsi    T    C        0      0        2 
  18  chr18_63426861     AKia    T    C        0      0        2 
  18  chr18_63426861     AOna    T    C        0      0        2 
  18  chr18_63426861     ASom    T    C        0      0        2 
  18  chr18_63426861     HCab    T    C        1      2        2 
  18  chr18_63426861     HPrz    T    C        1      2        2 
  18  chr18_63426861     ZBoe    T    C        0      0        2 
  18  chr18_63426861     ZGre    T    C        0      0        2 
  18  chr18_63426861     ZHar    T    C        0      0        2 
  18  chr18_63426861   Sample    T    C        0      0        2 
  18  chr18_63427074     AAsi    C    T        0      0        2 
  18  chr18_63427074     AKia    C    T        1      2        2 
  18  chr18_63427074     AOna    C    T        0      0        2 
  18  chr18_63427074     ASom    C    T        0      0        2 
  18  chr18_63427074     HCab    C    T        0      0        2 
  18  chr18_63427074     HPrz    C    T        0      0        2 
  18  chr18_63427074     ZBoe    C    T        0      0        2 
  18  chr18_63427074     ZGre    C    T        0      0        2 
  18  chr18_63427074     ZHar    C    T        0      0        2 
  18  chr18_63427074   Sample    C    T        0      0        2 
  18  chr18_63434322     AAsi    A    G        0      0        2 
  18  chr18_63434322     AKia    A    G        0      0        2 
  18  chr18_63434322     AOna    A    G        0      0        2 
  18  chr18_63434322     ASom    A    G        1      2        2 
  18  chr18_63434322     HCab    A    G        0      0        2 
  18  chr18_63434322     HPrz    A    G        0      0        2 
  18  chr18_63434322     ZBoe    A    G        0      0        2 
  18  chr18_63434322     ZGre    A    G        0      0        2 
  18  chr18_63434322     ZHar    A    G        0      0        2 
  18  chr18_63434322   Sample    A    G        0      0        2 
  18  chr18_63435211     AAsi    C    G        0      0        2 
  18  chr18_63435211     AKia    C    G        0      0        2 
  18  chr18_63435211     AOna    C    G        0      0        2 
  18  chr18_63435211     ASom    C    G        0      0        2 
  18  chr18_63435211     HCab    C    G        0      0        2 
  18  chr18_63435211     HPrz    C    G        0      0        2 
  18  chr18_63435211     ZBoe    C    G        0      0        2 
  18  chr18_63435211     ZGre    C    G        0      0        2 
  18  chr18_63435211     ZHar    C    G      0.5      1        2 
  18  chr18_63435211   Sample    C    G        0      0        2 
  18  chr18_63436913     AAsi    A    G        0      0        2 
  18  chr18_63436913     AKia    A    G        0      0        2 
  18  chr18_63436913     AOna    A    G        0      0        2 
  18  chr18_63436913     ASom    A    G        0      0        2 
  18  chr18_63436913     HCab    A    G        0      0        2 
  18  chr18_63436913     HPrz    A    G        1      2        2 
  18  chr18_63436913     ZBoe    A    G        0      0        2 
  18  chr18_63436913     ZGre    A    G        0      0        2 
  18  chr18_63436913     ZHar    A    G        0      0        2 
  18  chr18_63436913   Sample    A    G        0      0        2 
  18  chr18_63444635     AAsi    G    A        0      0        2 
  18  chr18_63444635     AKia    G    A        0      0        2 
  18  chr18_63444635     AOna    G    A        0      0        2 
  18  chr18_63444635     ASom    G    A        0      0        2 
  18  chr18_63444635     HCab    G    A        1      2        2 
  18  chr18_63444635     HPrz    G    A        1      2        2 
  18  chr18_63444635     ZBoe    G    A        0      0        2 
  18  chr18_63444635     ZGre    G    A        0      0        2 
  18  chr18_63444635     ZHar    G    A        0      0        2 
  18  chr18_63444635   Sample    G    A        0      0        2 
  18  chr18_63453512     AAsi    C    T        0      0        2 
  18  chr18_63453512     AKia    C    T        0      0        2 
  18  chr18_63453512     AOna    C    T        0      0        2 
  18  chr18_63453512     ASom    C    T        0      0        2 
  18  chr18_63453512     HCab    C    T        1      2        2 
  18  chr18_63453512     HPrz    C    T        1      2        2 
  18  chr18_63453512     ZBoe    C    T        0      0        2 
  18  chr18_63453512     ZGre    C    T        0      0        2 
  18  chr18_63453512     ZHar    C    T        0      0        2 
  18  chr18_63453512   Sample    C    T        0      0        2 
  18  chr18_63462411     AAsi    G    A        0      0        2 
  18  chr18_63462411     AKia    G    A        0      0        2 
  18  chr18_63462411     AOna    G    A        0      0        2 
  18  chr18_63462411     ASom    G    A        0      0        2 
  18  chr18_63462411     HCab    G    A        0      0        2 
  18  chr18_63462411     HPrz    G    A        0      0        2 
  18  chr18_63462411     ZBoe    G    A        0      0        2 
  18  chr18_63462411     ZGre    G    A        1      2        2 
  18  chr18_63462411     ZHar    G    A        0      0        2 
  18  chr18_63462411   Sample    G    A        0      0        2 
  18  chr18_63469252     AAsi    A    T        1      2        2 
  18  chr18_63469252     AKia    A    T        0      0        2 
  18  chr18_63469252     AOna    A    T      0.5      1        2 
  18  chr18_63469252     ASom    A    T        1      2        2 
  18  chr18_63469252     HCab    A    T        0      0        2 
  18  chr18_63469252     HPrz    A    T        0      0        2 
  18  chr18_63469252     ZBoe    A    T        0      0        2 
  18  chr18_63469252     ZGre    A    T        0      0        2 
  18  chr18_63469252     ZHar    A    T        0      0        2 
  18  chr18_63469252   Sample    A    T        1      2        2 
  18  chr18_63484338     AAsi    C    T        0      0        2 
  18  chr18_63484338     AKia    C    T        0      0        2 
  18  chr18_63484338     AOna    C    T        0      0        2 
  18  chr18_63484338     ASom    C    T        0      0        2 
  18  chr18_63484338     HCab    C    T        1      2        2 
  18  chr18_63484338     HPrz    C    T        1      2        2 
  18  chr18_63484338     ZBoe    C    T        0      0        2 
  18  chr18_63484338     ZGre    C    T        0      0        2 
  18  chr18_63484338     ZHar    C    T        0      0        2 
  18  chr18_63484338   Sample    C    T        0      0        2 
  18  chr18_63484518     AAsi    G    A        0      0        2 
  18  chr18_63484518     AKia    G    A        0      0        2 
  18  chr18_63484518     AOna    G    A        0      0        2 
  18  chr18_63484518     ASom    G    A        0      0        2 
  18  chr18_63484518     HCab    G    A        0      0        2 
  18  chr18_63484518     HPrz    G    A        0      0        2 
  18  chr18_63484518     ZBoe    G    A        0      0        2 
  18  chr18_63484518     ZGre    G    A      0.5      1        2 
  18  chr18_63484518     ZHar    G    A        0      0        2 
  18  chr18_63484518   Sample    G    A        0      0        2 
  18  chr18_63495424     AAsi    A    G        0      0        2 
  18  chr18_63495424     AKia    A    G        0      0        2 
  18  chr18_63495424     AOna    A    G        0      0        2 
  18  chr18_63495424     ASom    A    G        0      0        2 
  18  chr18_63495424     HCab    A    G        1      2        2 
  18  chr18_63495424     HPrz    A    G        1      2        2 
  18  chr18_63495424     ZBoe    A    G        0      0        2 
  18  chr18_63495424     ZGre    A    G        0      0        2 
  18  chr18_63495424     ZHar    A    G        0      0        2 
  18  chr18_63495424   Sample    A    G        0      0        2 
  18  chr18_63503735     AAsi    G    C        0      0        2 
  18  chr18_63503735     AKia    G    C        0      0        2 
  18  chr18_63503735     AOna    G    C      0.5      1        2 
  18  chr18_63503735     ASom    G    C        0      0        2 
  18  chr18_63503735     HCab    G    C        0      0        2 
  18  chr18_63503735     HPrz    G    C        0      0        2 
  18  chr18_63503735     ZBoe    G    C        0      0        2 
  18  chr18_63503735     ZGre    G    C        0      0        2 
  18  chr18_63503735     ZHar    G    C        0      0        2 
  18  chr18_63503735   Sample    G    C        0      0        2 
  18  chr18_63508966     AAsi    A    G        0      0        2 
  18  chr18_63508966     AKia    A    G        1      2        2 
  18  chr18_63508966     AOna    A    G        0      0        2 
  18  chr18_63508966     ASom    A    G        0      0        2 
  18  chr18_63508966     HCab    A    G        0      0        2 
  18  chr18_63508966     HPrz    A    G        0      0        2 
  18  chr18_63508966     ZBoe    A    G        0      0        2 
  18  chr18_63508966     ZGre    A    G        0      0        2 
  18  chr18_63508966     ZHar    A    G        0      0        2 
  18  chr18_63508966   Sample    A    G        0      0        2 
  18  chr18_63516987     AAsi    T    G      0.5      1        2 
  18  chr18_63516987     AKia    T    G        0      0        2 
  18  chr18_63516987     AOna    T    G        0      0        2 
  18  chr18_63516987     ASom    T    G        0      0        2 
  18  chr18_63516987     HCab    T    G        0      0        2 
  18  chr18_63516987     HPrz    T    G        0      0        2 
  18  chr18_63516987     ZBoe    T    G        0      0        2 
  18  chr18_63516987     ZGre    T    G        0      0        2 
  18  chr18_63516987     ZHar    T    G        0      0        2 
  18  chr18_63516987   Sample    T    G        0      0        2 
  18  chr18_63517005     AAsi    C    G        0      0        2 
  18  chr18_63517005     AKia    C    G        0      0        2 
  18  chr18_63517005     AOna    C    G        0      0        2 
  18  chr18_63517005     ASom    C    G        0      0        2 
  18  chr18_63517005     HCab    C    G        0      0        2 
  18  chr18_63517005     HPrz    C    G        0      0        2 
  18  chr18_63517005     ZBoe    C    G      0.5      1        2 
  18  chr18_63517005     ZGre    C    G        0      0        2 
  18  chr18_63517005     ZHar    C    G        0      0        2 
  18  chr18_63517005   Sample    C    G        0      0        2 
  18  chr18_63530991     AAsi    G    A        0      0        2 
  18  chr18_63530991     AKia    G    A        1      2        2 
  18  chr18_63530991     AOna    G    A        1      2        2 
  18  chr18_63530991     ASom    G    A        0      0        2 
  18  chr18_63530991     HCab    G    A        0      0        2 
  18  chr18_63530991     HPrz    G    A        0      0        2 
  18  chr18_63530991     ZBoe    G    A        0      0        2 
  18  chr18_63530991     ZGre    G    A        0      0        2 
  18  chr18_63530991     ZHar    G    A        0      0        2 
  18  chr18_63530991   Sample    G    A        0      0        2 
  18  chr18_63536529     AAsi    T    G        0      0        2 
  18  chr18_63536529     AKia    T    G        0      0        2 
  18  chr18_63536529     AOna    T    G      0.5      1        2 
  18  chr18_63536529     ASom    T    G        0      0        2 
  18  chr18_63536529     HCab    T    G        0      0        2 
  18  chr18_63536529     HPrz    T    G        0      0        2 
  18  chr18_63536529     ZBoe    T    G        0      0        2 
  18  chr18_63536529     ZGre    T    G        0      0        2 
  18  chr18_63536529     ZHar    T    G        0      0        2 
  18  chr18_63536529   Sample    T    G        0      0        2 
  18  chr18_63541980     AAsi    T    C        0      0        2 
  18  chr18_63541980     AKia    T    C        0      0        2 
  18  chr18_63541980     AOna    T    C        0      0        2 
  18  chr18_63541980     ASom    T    C        0      0        2 
  18  chr18_63541980     HCab    T    C        1      2        2 
  18  chr18_63541980     HPrz    T    C        1      2        2 
  18  chr18_63541980     ZBoe    T    C        0      0        2 
  18  chr18_63541980     ZGre    T    C        0      0        2 
  18  chr18_63541980     ZHar    T    C        0      0        2 
  18  chr18_63541980   Sample    T    C        0      0        2 
  18  chr18_63546501     AAsi    C    T        0      0        2 
  18  chr18_63546501     AKia    C    T        0      0        2 
  18  chr18_63546501     AOna    C    T        0      0        2 
  18  chr18_63546501     ASom    C    T        0      0        2 
  18  chr18_63546501     HCab    C    T        0      0        2 
  18  chr18_63546501     HPrz    C    T        0      0        2 
  18  chr18_63546501     ZBoe    C    T        0      0        2 
  18  chr18_63546501     ZGre    C    T      0.5      1        2 
  18  chr18_63546501     ZHar    C    T        0      0        2 
  18  chr18_63546501   Sample    C    T        0      0        2 
  18  chr18_63549645     AAsi    A    G        0      0        2 
  18  chr18_63549645     AKia    A    G        0      0        2 
  18  chr18_63549645     AOna    A    G      0.5      1        2 
  18  chr18_63549645     ASom    A    G        0      0        2 
  18  chr18_63549645     HCab    A    G        0      0        2 
  18  chr18_63549645     HPrz    A    G        0      0        2 
  18  chr18_63549645     ZBoe    A    G        0      0        2 
  18  chr18_63549645     ZGre    A    G        0      0        2 
  18  chr18_63549645     ZHar    A    G        0      0        2 
  18  chr18_63549645   Sample    A    G        0      0        2 
  18  chr18_63553970     AAsi    C    T        0      0        2 
  18  chr18_63553970     AKia    C    T        0      0        2 
  18  chr18_63553970     AOna    C    T        0      0        2 
  18  chr18_63553970     ASom    C    T        0      0        2 
  18  chr18_63553970     HCab    C    T        0      0        2 
  18  chr18_63553970     HPrz    C    T        0      0        2 
  18  chr18_63553970     ZBoe    C    T        1      2        2 
  18  chr18_63553970     ZGre    C    T        0      0        2 
  18  chr18_63553970     ZHar    C    T        0      0        2 
  18  chr18_63553970   Sample    C    T        0      0        2 
  18  chr18_63569106     AAsi    A    G        0      0        2 
  18  chr18_63569106     AKia    A    G        0      0        2 
  18  chr18_63569106     AOna    A    G        0      0        2 
  18  chr18_63569106     ASom    A    G        0      0        2 
  18  chr18_63569106     HCab    A    G        0      0        2 
  18  chr18_63569106     HPrz    A    G        0      0        2 
  18  chr18_63569106     ZBoe    A    G      0.5      1        2 
  18  chr18_63569106     ZGre    A    G        0      0        2 
  18  chr18_63569106     ZHar    A    G        0      0        2 
  18  chr18_63569106   Sample    A    G        0      0        2 
  18  chr18_63571322     AAsi    T    G        0      0        2 
  18  chr18_63571322     AKia    T    G        0      0        2 
  18  chr18_63571322     AOna    T    G        0      0        2 
  18  chr18_63571322     ASom    T    G        0      0        2 
  18  chr18_63571322     HCab    T    G        0      0        2 
  18  chr18_63571322     HPrz    T    G        1      2        2 
  18  chr18_63571322     ZBoe    T    G        0      0        2 
  18  chr18_63571322     ZGre    T    G        0      0        2 
  18  chr18_63571322     ZHar    T    G        0      0        2 
  18  chr18_63571322   Sample    T    G        0      0        2 
  18  chr18_63575206     AAsi    T    C        0      0        2 
  18  chr18_63575206     AKia    T    C        1      2        2 
  18  chr18_63575206     AOna    T    C        1      2        2 
  18  chr18_63575206     ASom    T    C        0      0        2 
  18  chr18_63575206     HCab    T    C        0      0        2 
  18  chr18_63575206     HPrz    T    C        0      0        2 
  18  chr18_63575206     ZBoe    T    C        0      0        2 
  18  chr18_63575206     ZGre    T    C        0      0        2 
  18  chr18_63575206     ZHar    T    C        0      0        2 
  18  chr18_63575206   Sample    T    C        0      0        2 
  18  chr18_63591535     AAsi    G    A        0      0        2 
  18  chr18_63591535     AKia    G    A        0      0        2 
  18  chr18_63591535     AOna    G    A        0      0        2 
  18  chr18_63591535     ASom    G    A        0      0        2 
  18  chr18_63591535     HCab    G    A        1      2        2 
  18  chr18_63591535     HPrz    G    A        1      2        2 
  18  chr18_63591535     ZBoe    G    A        0      0        2 
  18  chr18_63591535     ZGre    G    A        0      0        2 
  18  chr18_63591535     ZHar    G    A        0      0        2 
  18  chr18_63591535   Sample    G    A        0      0        2 
  18  chr18_63592965     AAsi    C    A        1      2        2 
  18  chr18_63592965     AKia    C    A        0      0        2 
  18  chr18_63592965     AOna    C    A        0      0        2 
  18  chr18_63592965     ASom    C    A        1      2        2 
  18  chr18_63592965     HCab    C    A        0      0        2 
  18  chr18_63592965     HPrz    C    A        0      0        2 
  18  chr18_63592965     ZBoe    C    A        0      0        2 
  18  chr18_63592965     ZGre    C    A        0      0        2 
  18  chr18_63592965     ZHar    C    A        0      0        2 
  18  chr18_63592965   Sample    C    A        1      2        2 
  18  chr18_63602943     AAsi    A    G        0      0        2 
  18  chr18_63602943     AKia    A    G        0      0        2 
  18  chr18_63602943     AOna    A    G        0      0        2 
  18  chr18_63602943     ASom    A    G        0      0        2 
  18  chr18_63602943     HCab    A    G        0      0        2 
  18  chr18_63602943     HPrz    A    G        0      0        2 
  18  chr18_63602943     ZBoe    A    G        0      0        2 
  18  chr18_63602943     ZGre    A    G        1      2        2 
  18  chr18_63602943     ZHar    A    G        0      0        2 
  18  chr18_63602943   Sample    A    G        0      0        2 
  18  chr18_63603918     AAsi    T    C        0      0        2 
  18  chr18_63603918     AKia    T    C        0      0        2 
  18  chr18_63603918     AOna    T    C        0      0        2 
  18  chr18_63603918     ASom    T    C        0      0        2 
  18  chr18_63603918     HCab    T    C        1      2        2 
  18  chr18_63603918     HPrz    T    C        1      2        2 
  18  chr18_63603918     ZBoe    T    C        0      0        2 
  18  chr18_63603918     ZGre    T    C        0      0        2 
  18  chr18_63603918     ZHar    T    C        0      0        2 
  18  chr18_63603918   Sample    T    C        0      0        2 
  18  chr18_63605074     AAsi    T    A        0      0        2 
  18  chr18_63605074     AKia    T    A        0      0        2 
  18  chr18_63605074     AOna    T    A        0      0        2 
  18  chr18_63605074     ASom    T    A        0      0        2 
  18  chr18_63605074     HCab    T    A        0      0        2 
  18  chr18_63605074     HPrz    T    A        0      0        2 
  18  chr18_63605074     ZBoe    T    A        0      0        2 
  18  chr18_63605074     ZGre    T    A      0.5      1        2 
  18  chr18_63605074     ZHar    T    A        0      0        2 
  18  chr18_63605074   Sample    T    A        0      0        2 
  18  chr18_63605150     AAsi    C    T        0      0        2 
  18  chr18_63605150     AKia    C    T        0      0        2 
  18  chr18_63605150     AOna    C    T        0      0        2 
  18  chr18_63605150     ASom    C    T      0.5      1        2 
  18  chr18_63605150     HCab    C    T        0      0        2 
  18  chr18_63605150     HPrz    C    T        0      0        2 
  18  chr18_63605150     ZBoe    C    T        0      0        2 
  18  chr18_63605150     ZGre    C    T        0      0        2 
  18  chr18_63605150     ZHar    C    T        0      0        2 
  18  chr18_63605150   Sample    C    T        0      0        2 
  18  chr18_63607752     AAsi    A    T        0      0        2 
  18  chr18_63607752     AKia    A    T        0      0        2 
  18  chr18_63607752     AOna    A    T        0      0        2 
  18  chr18_63607752     ASom    A    T        0      0        2 
  18  chr18_63607752     HCab    A    T        0      0        2 
  18  chr18_63607752     HPrz    A    T        0      0        2 
  18  chr18_63607752     ZBoe    A    T        1      2        2 
  18  chr18_63607752     ZGre    A    T        0      0        2 
  18  chr18_63607752     ZHar    A    T        1      2        2 
  18  chr18_63607752   Sample    A    T        0      0        2 
  18  chr18_63607904     AAsi    G    A        0      0        2 
  18  chr18_63607904     AKia    G    A        0      0        2 
  18  chr18_63607904     AOna    G    A        0      0        2 
  18  chr18_63607904     ASom    G    A        0      0        2 
  18  chr18_63607904     HCab    G    A        0      0        2 
  18  chr18_63607904     HPrz    G    A        0      0        2 
  18  chr18_63607904     ZBoe    G    A        0      0        2 
  18  chr18_63607904     ZGre    G    A        0      0        2 
  18  chr18_63607904     ZHar    G    A      0.5      1        2 
  18  chr18_63607904   Sample    G    A        0      0        2 
  18  chr18_63616328     AAsi    A    T        0      0        2 
  18  chr18_63616328     AKia    A    T        0      0        2 
  18  chr18_63616328     AOna    A    T      0.5      1        2 
  18  chr18_63616328     ASom    A    T        0      0        2 
  18  chr18_63616328     HCab    A    T        0      0        2 
  18  chr18_63616328     HPrz    A    T        0      0        2 
  18  chr18_63616328     ZBoe    A    T        0      0        2 
  18  chr18_63616328     ZGre    A    T        0      0        2 
  18  chr18_63616328     ZHar    A    T        0      0        2 
  18  chr18_63616328   Sample    A    T        0      0        2 
  18  chr18_63619173     AAsi    T    C        0      0        2 
  18  chr18_63619173     AKia    T    C        1      2        2 
  18  chr18_63619173     AOna    T    C      0.5      1        2 
  18  chr18_63619173     ASom    T    C        0      0        2 
  18  chr18_63619173     HCab    T    C        0      0        2 
  18  chr18_63619173     HPrz    T    C        0      0        2 
  18  chr18_63619173     ZBoe    T    C        0      0        2 
  18  chr18_63619173     ZGre    T    C        0      0        2 
  18  chr18_63619173     ZHar    T    C        0      0        2 
  18  chr18_63619173   Sample    T    C        0      0        2 
  18  chr18_63640102     AAsi    T    C        0      0        2 
  18  chr18_63640102     AKia    T    C        0      0        2 
  18  chr18_63640102     AOna    T    C        0      0        2 
  18  chr18_63640102     ASom    T    C        0      0        2 
  18  chr18_63640102     HCab    T    C        1      2        2 
  18  chr18_63640102     HPrz    T    C        1      2        2 
  18  chr18_63640102     ZBoe    T    C        0      0        2 
  18  chr18_63640102     ZGre    T    C        0      0        2 
  18  chr18_63640102     ZHar    T    C        0      0        2 
  18  chr18_63640102   Sample    T    C        0      0        2 
  18  chr18_63640612     AAsi    C    T        0      0        2 
  18  chr18_63640612     AKia    C    T        0      0        2 
  18  chr18_63640612     AOna    C    T        0      0        2 
  18  chr18_63640612     ASom    C    T        0      0        2 
  18  chr18_63640612     HCab    C    T      0.5      1        2 
  18  chr18_63640612     HPrz    C    T        0      0        2 
  18  chr18_63640612     ZBoe    C    T        0      0        2 
  18  chr18_63640612     ZGre    C    T        0      0        2 
  18  chr18_63640612     ZHar    C    T        0      0        2 
  18  chr18_63640612   Sample    C    T        0      0        2 
  18  chr18_63642280     AAsi    G    C        0      0        2 
  18  chr18_63642280     AKia    G    C        0      0        2 
  18  chr18_63642280     AOna    G    C        0      0        2 
  18  chr18_63642280     ASom    G    C        0      0        2 
  18  chr18_63642280     HCab    G    C        0      0        2 
  18  chr18_63642280     HPrz    G    C        0      0        2 
  18  chr18_63642280     ZBoe    G    C        0      0        2 
  18  chr18_63642280     ZGre    G    C        1      2        2 
  18  chr18_63642280     ZHar    G    C        0      0        2 
  18  chr18_63642280   Sample    G    C        0      0        2 
  18  chr18_63642896     AAsi    A    T        0      0        2 
  18  chr18_63642896     AKia    A    T        0      0        2 
  18  chr18_63642896     AOna    A    T        0      0        2 
  18  chr18_63642896     ASom    A    T        0      0        2 
  18  chr18_63642896     HCab    A    T      0.5      1        2 
  18  chr18_63642896     HPrz    A    T      0.5      1        2 
  18  chr18_63642896     ZBoe    A    T        0      0        2 
  18  chr18_63642896     ZGre    A    T        0      0        2 
  18  chr18_63642896     ZHar    A    T        0      0        2 
  18  chr18_63642896   Sample    A    T        0      0        2 
  18  chr18_63647488     AAsi    T    C        0      0        2 
  18  chr18_63647488     AKia    T    C        0      0        2 
  18  chr18_63647488     AOna    T    C        0      0        2 
  18  chr18_63647488     ASom    T    C        0      0        2 
  18  chr18_63647488     HCab    T    C      0.5      1        2 
  18  chr18_63647488     HPrz    T    C        0      0        2 
  18  chr18_63647488     ZBoe    T    C        0      0        2 
  18  chr18_63647488     ZGre    T    C        0      0        2 
  18  chr18_63647488     ZHar    T    C        0      0        2 
  18  chr18_63647488   Sample    T    C        0      0        2 
  18  chr18_63649780     AAsi    G    A        0      0        2 
  18  chr18_63649780     AKia    G    A        0      0        2 
  18  chr18_63649780     AOna    G    A        0      0        2 
  18  chr18_63649780     ASom    G    A        0      0        2 
  18  chr18_63649780     HCab    G    A        0      0        2 
  18  chr18_63649780     HPrz    G    A        0      0        2 
  18  chr18_63649780     ZBoe    G    A        1      2        2 
  18  chr18_63649780     ZGre    G    A        0      0        2 
  18  chr18_63649780     ZHar    G    A        0      0        2 
  18  chr18_63649780   Sample    G    A        0      0        2 
  18  chr18_63657137     AAsi    G    C        0      0        2 
  18  chr18_63657137     AKia    G    C      0.5      1        2 
  18  chr18_63657137     AOna    G    C        0      0        2 
  18  chr18_63657137     ASom    G    C        0      0        2 
  18  chr18_63657137     HCab    G    C        0      0        2 
  18  chr18_63657137     HPrz    G    C        0      0        2 
  18  chr18_63657137     ZBoe    G    C        0      0        2 
  18  chr18_63657137     ZGre    G    C        0      0        2 
  18  chr18_63657137     ZHar    G    C        0      0        2 
  18  chr18_63657137   Sample    G    C        0      0        2 
  18  chr18_63661333     AAsi    C    G        0      0        2 
  18  chr18_63661333     AKia    C    G        0      0        2 
  18  chr18_63661333     AOna    C    G        0      0        2 
  18  chr18_63661333     ASom    C    G        0      0        2 
  18  chr18_63661333     HCab    C    G        0      0        2 
  18  chr18_63661333     HPrz    C    G      0.5      1        2 
  18  chr18_63661333     ZBoe    C    G        0      0        2 
  18  chr18_63661333     ZGre    C    G        0      0        2 
  18  chr18_63661333     ZHar    C    G        0      0        2 
  18  chr18_63661333   Sample    C    G        0      0        2 
  18  chr18_63666370     AAsi    G    T        0      0        2 
  18  chr18_63666370     AKia    G    T        0      0        2 
  18  chr18_63666370     AOna    G    T        0      0        2 
  18  chr18_63666370     ASom    G    T        0      0        2 
  18  chr18_63666370     HCab    G    T        0      0        2 
  18  chr18_63666370     HPrz    G    T      0.5      1        2 
  18  chr18_63666370     ZBoe    G    T        0      0        2 
  18  chr18_63666370     ZGre    G    T        0      0        2 
  18  chr18_63666370     ZHar    G    T        0      0        2 
  18  chr18_63666370   Sample    G    T        0      0        2 
  18  chr18_63673717     AAsi    C    G        0      0        2 
  18  chr18_63673717     AKia    C    G        0      0        2 
  18  chr18_63673717     AOna    C    G        0      0        2 
  18  chr18_63673717     ASom    C    G        1      2        2 
  18  chr18_63673717     HCab    C    G        0      0        2 
  18  chr18_63673717     HPrz    C    G        0      0        2 
  18  chr18_63673717     ZBoe    C    G        0      0        2 
  18  chr18_63673717     ZGre    C    G        0      0        2 
  18  chr18_63673717     ZHar    C    G        0      0        2 
  18  chr18_63673717   Sample    C    G        0      0        2 
  18  chr18_63695826     AAsi    T    G        0      0        2 
  18  chr18_63695826     AKia    T    G        0      0        2 
  18  chr18_63695826     AOna    T    G        0      0        2 
  18  chr18_63695826     ASom    T    G      0.5      1        2 
  18  chr18_63695826     HCab    T    G        0      0        2 
  18  chr18_63695826     HPrz    T    G        0      0        2 
  18  chr18_63695826     ZBoe    T    G        0      0        2 
  18  chr18_63695826     ZGre    T    G        0      0        2 
  18  chr18_63695826     ZHar    T    G        0      0        2 
  18  chr18_63695826   Sample    T    G        0      0        2 
  18  chr18_63697817     AAsi    T    C        0      0        2 
  18  chr18_63697817     AKia    T    C        0      0        2 
  18  chr18_63697817     AOna    T    C        0      0        2 
  18  chr18_63697817     ASom    T    C        0      0        2 
  18  chr18_63697817     HCab    T    C        0      0        2 
  18  chr18_63697817     HPrz    T    C        0      0        2 
  18  chr18_63697817     ZBoe    T    C        0      0        2 
  18  chr18_63697817     ZGre    T    C        0      0        2 
  18  chr18_63697817     ZHar    T    C        1      2        2 
  18  chr18_63697817   Sample    T    C        0      0        2 
  18  chr18_63698803     AAsi    G    A        1      2        2 
  18  chr18_63698803     AKia    G    A        0      0        2 
  18  chr18_63698803     AOna    G    A        0      0        2 
  18  chr18_63698803     ASom    G    A      0.5      1        2 
  18  chr18_63698803     HCab    G    A        0      0        2 
  18  chr18_63698803     HPrz    G    A        0      0        2 
  18  chr18_63698803     ZBoe    G    A        0      0        2 
  18  chr18_63698803     ZGre    G    A        0      0        2 
  18  chr18_63698803     ZHar    G    A        0      0        2 
  18  chr18_63698803   Sample    G    A        0      0        2 
  18  chr18_63699721     AAsi    C    T        0      0        2 
  18  chr18_63699721     AKia    C    T        0      0        2 
  18  chr18_63699721     AOna    C    T        0      0        2 
  18  chr18_63699721     ASom    C    T        0      0        2 
  18  chr18_63699721     HCab    C    T        1      2        2 
  18  chr18_63699721     HPrz    C    T        1      2        2 
  18  chr18_63699721     ZBoe    C    T        0      0        2 
  18  chr18_63699721     ZGre    C    T        0      0        2 
  18  chr18_63699721     ZHar    C    T        0      0        2 
  18  chr18_63699721   Sample    C    T        0      0        2 
  18  chr18_63702854     AAsi    G    A        0      0        2 
  18  chr18_63702854     AKia    G    A        0      0        2 
  18  chr18_63702854     AOna    G    A        0      0        2 
  18  chr18_63702854     ASom    G    A        0      0        2 
  18  chr18_63702854     HCab    G    A        1      2        2 
  18  chr18_63702854     HPrz    G    A        1      2        2 
  18  chr18_63702854     ZBoe    G    A        0      0        2 
  18  chr18_63702854     ZGre    G    A        0      0        2 
  18  chr18_63702854     ZHar    G    A        0      0        2 
  18  chr18_63702854   Sample    G    A        0      0        2 
  18  chr18_63724342     AAsi    G    A        0      0        2 
  18  chr18_63724342     AKia    G    A        0      0        2 
  18  chr18_63724342     AOna    G    A        0      0        2 
  18  chr18_63724342     ASom    G    A        0      0        2 
  18  chr18_63724342     HCab    G    A        0      0        2 
  18  chr18_63724342     HPrz    G    A        0      0        2 
  18  chr18_63724342     ZBoe    G    A        1      2        2 
  18  chr18_63724342     ZGre    G    A      0.5      1        2 
  18  chr18_63724342     ZHar    G    A        0      0        2 
  18  chr18_63724342   Sample    G    A        0      0        2 
  18  chr18_63724688     AAsi    T    A      0.5      1        2 
  18  chr18_63724688     AKia    T    A        0      0        2 
  18  chr18_63724688     AOna    T    A        0      0        2 
  18  chr18_63724688     ASom    T    A        0      0        2 
  18  chr18_63724688     HCab    T    A        0      0        2 
  18  chr18_63724688     HPrz    T    A        0      0        2 
  18  chr18_63724688     ZBoe    T    A        0      0        2 
  18  chr18_63724688     ZGre    T    A        0      0        2 
  18  chr18_63724688     ZHar    T    A        0      0        2 
  18  chr18_63724688   Sample    T    A        0      0        2 
  18  chr18_63734077     AAsi    G    A        0      0        2 
  18  chr18_63734077     AKia    G    A        0      0        2 
  18  chr18_63734077     AOna    G    A        0      0        2 
  18  chr18_63734077     ASom    G    A        0      0        2 
  18  chr18_63734077     HCab    G    A        0      0        2 
  18  chr18_63734077     HPrz    G    A        0      0        2 
  18  chr18_63734077     ZBoe    G    A        0      0        2 
  18  chr18_63734077     ZGre    G    A        0      0        2 
  18  chr18_63734077     ZHar    G    A        1      2        2 
  18  chr18_63734077   Sample    G    A        0      0        2 
  18  chr18_63735648     AAsi    A    C        0      0        2 
  18  chr18_63735648     AKia    A    C        0      0        2 
  18  chr18_63735648     AOna    A    C        0      0        2 
  18  chr18_63735648     ASom    A    C        0      0        2 
  18  chr18_63735648     HCab    A    C        0      0        2 
  18  chr18_63735648     HPrz    A    C        0      0        2 
  18  chr18_63735648     ZBoe    A    C      0.5      1        2 
  18  chr18_63735648     ZGre    A    C        0      0        2 
  18  chr18_63735648     ZHar    A    C        0      0        2 
  18  chr18_63735648   Sample    A    C        0      0        2 
  18  chr18_63751416     AAsi    C    T        0      0        2 
  18  chr18_63751416     AKia    C    T        0      0        2 
  18  chr18_63751416     AOna    C    T        0      0        2 
  18  chr18_63751416     ASom    C    T        0      0        2 
  18  chr18_63751416     HCab    C    T        1      2        2 
  18  chr18_63751416     HPrz    C    T        1      2        2 
  18  chr18_63751416     ZBoe    C    T        0      0        2 
  18  chr18_63751416     ZGre    C    T        0      0        2 
  18  chr18_63751416     ZHar    C    T        0      0        2 
  18  chr18_63751416   Sample    C    T        0      0        2 
  18  chr18_63767208     AAsi    T    G        0      0        2 
  18  chr18_63767208     AKia    T    G        0      0        2 
  18  chr18_63767208     AOna    T    G      0.5      1        2 
  18  chr18_63767208     ASom    T    G        0      0        2 
  18  chr18_63767208     HCab    T    G        0      0        2 
  18  chr18_63767208     HPrz    T    G        0      0        2 
  18  chr18_63767208     ZBoe    T    G        0      0        2 
  18  chr18_63767208     ZGre    T    G        0      0        2 
  18  chr18_63767208     ZHar    T    G        0      0        2 
  18  chr18_63767208   Sample    T    G        0      0        2 
  18  chr18_63772442     AAsi    A    G        0      0        2 
  18  chr18_63772442     AKia    A    G        0      0        2 
  18  chr18_63772442     AOna    A    G        0      0        2 
  18  chr18_63772442     ASom    A    G        0      0        2 
  18  chr18_63772442     HCab    A    G        0      0        2 
  18  chr18_63772442     HPrz    A    G        0      0        2 
  18  chr18_63772442     ZBoe    A    G        1      2        2 
  18  chr18_63772442     ZGre    A    G        1      2        2 
  18  chr18_63772442     ZHar    A    G        1      2        2 
  18  chr18_63772442   Sample    A    G        0      0        2 
  18  chr18_63821510     AAsi    T    G        0      0        2 
  18  chr18_63821510     AKia    T    G        0      0        2 
  18  chr18_63821510     AOna    T    G        0      0        2 
  18  chr18_63821510     ASom    T    G        0      0        2 
  18  chr18_63821510     HCab    T    G        1      2        2 
  18  chr18_63821510     HPrz    T    G        1      2        2 
  18  chr18_63821510     ZBoe    T    G        0      0        2 
  18  chr18_63821510     ZGre    T    G        0      0        2 
  18  chr18_63821510     ZHar    T    G        0      0        2 
  18  chr18_63821510   Sample    T    G        0      0        2 
  18  chr18_63840954     AAsi    T    C        0      0        2 
  18  chr18_63840954     AKia    T    C        1      2        2 
  18  chr18_63840954     AOna    T    C        0      0        2 
  18  chr18_63840954     ASom    T    C        0      0        2 
  18  chr18_63840954     HCab    T    C        0      0        2 
  18  chr18_63840954     HPrz    T    C        0      0        2 
  18  chr18_63840954     ZBoe    T    C        0      0        2 
  18  chr18_63840954     ZGre    T    C        0      0        2 
  18  chr18_63840954     ZHar    T    C        0      0        2 
  18  chr18_63840954   Sample    T    C        0      0        2 
  18  chr18_63845156     AAsi    G    A        0      0        2 
  18  chr18_63845156     AKia    G    A        0      0        2 
  18  chr18_63845156     AOna    G    A        0      0        2 
  18  chr18_63845156     ASom    G    A        0      0        2 
  18  chr18_63845156     HCab    G    A        1      2        2 
  18  chr18_63845156     HPrz    G    A        1      2        2 
  18  chr18_63845156     ZBoe    G    A        0      0        2 
  18  chr18_63845156     ZGre    G    A        0      0        2 
  18  chr18_63845156     ZHar    G    A        0      0        2 
  18  chr18_63845156   Sample    G    A        0      0        2 
  18  chr18_63847809     AAsi    T    G        0      0        2 
  18  chr18_63847809     AKia    T    G        0      0        2 
  18  chr18_63847809     AOna    T    G        0      0        2 
  18  chr18_63847809     ASom    T    G        0      0        2 
  18  chr18_63847809     HCab    T    G        0      0        2 
  18  chr18_63847809     HPrz    T    G        1      2        2 
  18  chr18_63847809     ZBoe    T    G        0      0        2 
  18  chr18_63847809     ZGre    T    G        0      0        2 
  18  chr18_63847809     ZHar    T    G        0      0        2 
  18  chr18_63847809   Sample    T    G        0      0        2 
  18  chr18_63848883     AAsi    C    T        0      0        2 
  18  chr18_63848883     AKia    C    T        0      0        2 
  18  chr18_63848883     AOna    C    T        0      0        2 
  18  chr18_63848883     ASom    C    T        0      0        2 
  18  chr18_63848883     HCab    C    T        0      0        2 
  18  chr18_63848883     HPrz    C    T        0      0        2 
  18  chr18_63848883     ZBoe    C    T      0.5      1        2 
  18  chr18_63848883     ZGre    C    T        0      0        2 
  18  chr18_63848883     ZHar    C    T        0      0        2 
  18  chr18_63848883   Sample    C    T        0      0        2 
  18  chr18_63850593     AAsi    G    T        0      0        2 
  18  chr18_63850593     AKia    G    T        0      0        2 
  18  chr18_63850593     AOna    G    T        0      0        2 
  18  chr18_63850593     ASom    G    T        0      0        2 
  18  chr18_63850593     HCab    G    T        0      0        2 
  18  chr18_63850593     HPrz    G    T        0      0        2 
  18  chr18_63850593     ZBoe    G    T        0      0        2 
  18  chr18_63850593     ZGre    G    T        1      2        2 
  18  chr18_63850593     ZHar    G    T        0      0        2 
  18  chr18_63850593   Sample    G    T        0      0        2 
  18  chr18_63850963     AAsi    A    T        1      2        2 
  18  chr18_63850963     AKia    A    T        0      0        2 
  18  chr18_63850963     AOna    A    T        0      0        2 
  18  chr18_63850963     ASom    A    T        1      2        2 
  18  chr18_63850963     HCab    A    T        0      0        2 
  18  chr18_63850963     HPrz    A    T        0      0        2 
  18  chr18_63850963     ZBoe    A    T        0      0        2 
  18  chr18_63850963     ZGre    A    T        0      0        2 
  18  chr18_63850963     ZHar    A    T        0      0        2 
  18  chr18_63850963   Sample    A    T        1      2        2 
  18  chr18_63852398     AAsi    C    A        0      0        2 
  18  chr18_63852398     AKia    C    A        0      0        2 
  18  chr18_63852398     AOna    C    A        0      0        2 
  18  chr18_63852398     ASom    C    A        0      0        2 
  18  chr18_63852398     HCab    C    A        1      2        2 
  18  chr18_63852398     HPrz    C    A        1      2        2 
  18  chr18_63852398     ZBoe    C    A        0      0        2 
  18  chr18_63852398     ZGre    C    A        0      0        2 
  18  chr18_63852398     ZHar    C    A        0      0        2 
  18  chr18_63852398   Sample    C    A        0      0        2 
  18  chr18_63873048     AAsi    A    G        0      0        2 
  18  chr18_63873048     AKia    A    G        1      2        2 
  18  chr18_63873048     AOna    A    G      0.5      1        2 
  18  chr18_63873048     ASom    A    G        0      0        2 
  18  chr18_63873048     HCab    A    G        0      0        2 
  18  chr18_63873048     HPrz    A    G        0      0        2 
  18  chr18_63873048     ZBoe    A    G        0      0        2 
  18  chr18_63873048     ZGre    A    G        0      0        2 
  18  chr18_63873048     ZHar    A    G        0      0        2 
  18  chr18_63873048   Sample    A    G        0      0        2 
  18  chr18_63874398     AAsi    T    C        0      0        2 
  18  chr18_63874398     AKia    T    C        1      2        2 
  18  chr18_63874398     AOna    T    C      0.5      1        2 
  18  chr18_63874398     ASom    T    C        0      0        2 
  18  chr18_63874398     HCab    T    C        0      0        2 
  18  chr18_63874398     HPrz    T    C        0      0        2 
  18  chr18_63874398     ZBoe    T    C        0      0        2 
  18  chr18_63874398     ZGre    T    C        0      0        2 
  18  chr18_63874398     ZHar    T    C        0      0        2 
  18  chr18_63874398   Sample    T    C        0      0        2 
  18  chr18_63880304     AAsi    G    A        0      0        2 
  18  chr18_63880304     AKia    G    A        0      0        2 
  18  chr18_63880304     AOna    G    A        0      0        2 
  18  chr18_63880304     ASom    G    A        0      0        2 
  18  chr18_63880304     HCab    G    A      0.5      1        2 
  18  chr18_63880304     HPrz    G    A        0      0        2 
  18  chr18_63880304     ZBoe    G    A        0      0        2 
  18  chr18_63880304     ZGre    G    A        0      0        2 
  18  chr18_63880304     ZHar    G    A        0      0        2 
  18  chr18_63880304   Sample    G    A        0      0        2 
  18  chr18_63881245     AAsi    G    A        0      0        2 
  18  chr18_63881245     AKia    G    A        0      0        2 
  18  chr18_63881245     AOna    G    A        0      0        2 
  18  chr18_63881245     ASom    G    A        0      0        2 
  18  chr18_63881245     HCab    G    A        1      2        2 
  18  chr18_63881245     HPrz    G    A        1      2        2 
  18  chr18_63881245     ZBoe    G    A        0      0        2 
  18  chr18_63881245     ZGre    G    A        0      0        2 
  18  chr18_63881245     ZHar    G    A        0      0        2 
  18  chr18_63881245   Sample    G    A        0      0        2 
  18  chr18_63886841     AAsi    T    G        0      0        2 
  18  chr18_63886841     AKia    T    G        0      0        2 
  18  chr18_63886841     AOna    T    G        0      0        2 
  18  chr18_63886841     ASom    T    G        0      0        2 
  18  chr18_63886841     HCab    T    G        0      0        2 
  18  chr18_63886841     HPrz    T    G        0      0        2 
  18  chr18_63886841     ZBoe    T    G      0.5      1        2 
  18  chr18_63886841     ZGre    T    G        0      0        2 
  18  chr18_63886841     ZHar    T    G        0      0        2 
  18  chr18_63886841   Sample    T    G        0      0        2 
  18  chr18_63895613     AAsi    G    A        0      0        2 
  18  chr18_63895613     AKia    G    A        0      0        2 
  18  chr18_63895613     AOna    G    A        0      0        2 
  18  chr18_63895613     ASom    G    A        0      0        2 
  18  chr18_63895613     HCab    G    A        0      0        2 
  18  chr18_63895613     HPrz    G    A        0      0        2 
  18  chr18_63895613     ZBoe    G    A        0      0        2 
  18  chr18_63895613     ZGre    G    A        0      0        2 
  18  chr18_63895613     ZHar    G    A        1      2        2 
  18  chr18_63895613   Sample    G    A        0      0        2 
  18  chr18_63909281     AAsi    C    A        0      0        2 
  18  chr18_63909281     AKia    C    A        0      0        2 
  18  chr18_63909281     AOna    C    A        0      0        2 
  18  chr18_63909281     ASom    C    A        0      0        2 
  18  chr18_63909281     HCab    C    A        1      2        2 
  18  chr18_63909281     HPrz    C    A        1      2        2 
  18  chr18_63909281     ZBoe    C    A        0      0        2 
  18  chr18_63909281     ZGre    C    A        0      0        2 
  18  chr18_63909281     ZHar    C    A        0      0        2 
  18  chr18_63909281   Sample    C    A        0      0        2 
  18  chr18_63926582     AAsi    T    C        1      2        2 
  18  chr18_63926582     AKia    T    C        0      0        2 
  18  chr18_63926582     AOna    T    C        0      0        2 
  18  chr18_63926582     ASom    T    C        1      2        2 
  18  chr18_63926582     HCab    T    C        0      0        2 
  18  chr18_63926582     HPrz    T    C        0      0        2 
  18  chr18_63926582     ZBoe    T    C        0      0        2 
  18  chr18_63926582     ZGre    T    C        0      0        2 
  18  chr18_63926582     ZHar    T    C        0      0        2 
  18  chr18_63926582   Sample    T    C        1      2        2 
  18  chr18_63928459     AAsi    T    C        0      0        2 
  18  chr18_63928459     AKia    T    C        0      0        2 
  18  chr18_63928459     AOna    T    C        0      0        2 
  18  chr18_63928459     ASom    T    C        1      2        2 
  18  chr18_63928459     HCab    T    C        0      0        2 
  18  chr18_63928459     HPrz    T    C        0      0        2 
  18  chr18_63928459     ZBoe    T    C        0      0        2 
  18  chr18_63928459     ZGre    T    C        0      0        2 
  18  chr18_63928459     ZHar    T    C        0      0        2 
  18  chr18_63928459   Sample    T    C        0      0        2 
  18  chr18_63934395     AAsi    G    A        0      0        2 
  18  chr18_63934395     AKia    G    A        0      0        2 
  18  chr18_63934395     AOna    G    A        0      0        2 
  18  chr18_63934395     ASom    G    A        0      0        2 
  18  chr18_63934395     HCab    G    A        1      2        2 
  18  chr18_63934395     HPrz    G    A        1      2        2 
  18  chr18_63934395     ZBoe    G    A        0      0        2 
  18  chr18_63934395     ZGre    G    A        0      0        2 
  18  chr18_63934395     ZHar    G    A        0      0        2 
  18  chr18_63934395   Sample    G    A        0      0        2 
  18  chr18_63935791     AAsi    C    T        0      0        2 
  18  chr18_63935791     AKia    C    T        0      0        2 
  18  chr18_63935791     AOna    C    T        0      0        2 
  18  chr18_63935791     ASom    C    T        0      0        2 
  18  chr18_63935791     HCab    C    T        0      0        2 
  18  chr18_63935791     HPrz    C    T        0      0        2 
  18  chr18_63935791     ZBoe    C    T      0.5      1        2 
  18  chr18_63935791     ZGre    C    T        0      0        2 
  18  chr18_63935791     ZHar    C    T        0      0        2 
  18  chr18_63935791   Sample    C    T        0      0        2 
  18  chr18_63946079     AAsi    T    C        0      0        2 
  18  chr18_63946079     AKia    T    C        0      0        2 
  18  chr18_63946079     AOna    T    C        0      0        2 
  18  chr18_63946079     ASom    T    C      0.5      1        2 
  18  chr18_63946079     HCab    T    C        0      0        2 
  18  chr18_63946079     HPrz    T    C        0      0        2 
  18  chr18_63946079     ZBoe    T    C        0      0        2 
  18  chr18_63946079     ZGre    T    C        0      0        2 
  18  chr18_63946079     ZHar    T    C        0      0        2 
  18  chr18_63946079   Sample    T    C        0      0        2 
  18  chr18_63954576     AAsi    G    A        0      0        2 
  18  chr18_63954576     AKia    G    A        1      2        2 
  18  chr18_63954576     AOna    G    A        1      2        2 
  18  chr18_63954576     ASom    G    A        0      0        2 
  18  chr18_63954576     HCab    G    A        0      0        2 
  18  chr18_63954576     HPrz    G    A        0      0        2 
  18  chr18_63954576     ZBoe    G    A        0      0        2 
  18  chr18_63954576     ZGre    G    A        0      0        2 
  18  chr18_63954576     ZHar    G    A        0      0        2 
  18  chr18_63954576   Sample    G    A        0      0        2 
  18  chr18_63959036     AAsi    T    G        0      0        2 
  18  chr18_63959036     AKia    T    G        0      0        2 
  18  chr18_63959036     AOna    T    G        0      0        2 
  18  chr18_63959036     ASom    T    G        0      0        2 
  18  chr18_63959036     HCab    T    G        0      0        2 
  18  chr18_63959036     HPrz    T    G        0      0        2 
  18  chr18_63959036     ZBoe    T    G      0.5      1        2 
  18  chr18_63959036     ZGre    T    G        0      0        2 
  18  chr18_63959036     ZHar    T    G        0      0        2 
  18  chr18_63959036   Sample    T    G        0      0        2 
  18  chr18_63971916     AAsi    T    C      0.5      1        2 
  18  chr18_63971916     AKia    T    C        0      0        2 
  18  chr18_63971916     AOna    T    C        0      0        2 
  18  chr18_63971916     ASom    T    C        0      0        2 
  18  chr18_63971916     HCab    T    C        0      0        2 
  18  chr18_63971916     HPrz    T    C        0      0        2 
  18  chr18_63971916     ZBoe    T    C        0      0        2 
  18  chr18_63971916     ZGre    T    C        0      0        2 
  18  chr18_63971916     ZHar    T    C        0      0        2 
  18  chr18_63971916   Sample    T    C        0      0        2 
  18  chr18_63980612     AAsi    T    C        0      0        2 
  18  chr18_63980612     AKia    T    C        0      0        2 
  18  chr18_63980612     AOna    T    C      0.5      1        2 
  18  chr18_63980612     ASom    T    C        0      0        2 
  18  chr18_63980612     HCab    T    C        0      0        2 
  18  chr18_63980612     HPrz    T    C        0      0        2 
  18  chr18_63980612     ZBoe    T    C      0.5      1        2 
  18  chr18_63980612     ZGre    T    C        0      0        2 
  18  chr18_63980612     ZHar    T    C        0      0        2 
  18  chr18_63980612   Sample    T    C        0      0        2 
  18  chr18_63980742     AAsi    C    G        0      0        2 
  18  chr18_63980742     AKia    C    G        0      0        2 
  18  chr18_63980742     AOna    C    G      0.5      1        2 
  18  chr18_63980742     ASom    C    G        0      0        2 
  18  chr18_63980742     HCab    C    G        0      0        2 
  18  chr18_63980742     HPrz    C    G        0      0        2 
  18  chr18_63980742     ZBoe    C    G        0      0        2 
  18  chr18_63980742     ZGre    C    G        0      0        2 
  18  chr18_63980742     ZHar    C    G        0      0        2 
  18  chr18_63980742   Sample    C    G        0      0        2 
  18  chr18_63983830     AAsi    C    T        0      0        2 
  18  chr18_63983830     AKia    C    T        0      0        2 
  18  chr18_63983830     AOna    C    T        0      0        2 
  18  chr18_63983830     ASom    C    T        0      0        2 
  18  chr18_63983830     HCab    C    T      0.5      1        2 
  18  chr18_63983830     HPrz    C    T        0      0        2 
  18  chr18_63983830     ZBoe    C    T        0      0        2 
  18  chr18_63983830     ZGre    C    T        0      0        2 
  18  chr18_63983830     ZHar    C    T        0      0        2 
  18  chr18_63983830   Sample    C    T        0      0        2 
  18  chr18_63985105     AAsi    C    T        0      0        2 
  18  chr18_63985105     AKia    C    T        0      0        2 
  18  chr18_63985105     AOna    C    T        0      0        2 
  18  chr18_63985105     ASom    C    T        0      0        2 
  18  chr18_63985105     HCab    C    T        0      0        2 
  18  chr18_63985105     HPrz    C    T      0.5      1        2 
  18  chr18_63985105     ZBoe    C    T        0      0        2 
  18  chr18_63985105     ZGre    C    T        0      0        2 
  18  chr18_63985105     ZHar    C    T        0      0        2 
  18  chr18_63985105   Sample    C    T        0      0        2 
  18  chr18_63988011     AAsi    C    T        1      2        2 
  18  chr18_63988011     AKia    C    T        0      0        2 
  18  chr18_63988011     AOna    C    T        0      0        2 
  18  chr18_63988011     ASom    C    T      0.5      1        2 
  18  chr18_63988011     HCab    C    T        0      0        2 
  18  chr18_63988011     HPrz    C    T        0      0        2 
  18  chr18_63988011     ZBoe    C    T        0      0        2 
  18  chr18_63988011     ZGre    C    T        0      0        2 
  18  chr18_63988011     ZHar    C    T        0      0        2 
  18  chr18_63988011   Sample    C    T        1      2        2 
  18  chr18_63988065     AAsi    C    A        1      2        2 
  18  chr18_63988065     AKia    C    A        0      0        2 
  18  chr18_63988065     AOna    C    A        0      0        2 
  18  chr18_63988065     ASom    C    A      0.5      1        2 
  18  chr18_63988065     HCab    C    A        0      0        2 
  18  chr18_63988065     HPrz    C    A        0      0        2 
  18  chr18_63988065     ZBoe    C    A        0      0        2 
  18  chr18_63988065     ZGre    C    A        0      0        2 
  18  chr18_63988065     ZHar    C    A        0      0        2 
  18  chr18_63988065   Sample    C    A        1      2        2 
  18  chr18_64002898     AAsi    T    C        0      0        2 
  18  chr18_64002898     AKia    T    C        0      0        2 
  18  chr18_64002898     AOna    T    C        0      0        2 
  18  chr18_64002898     ASom    T    C      0.5      1        2 
  18  chr18_64002898     HCab    T    C        0      0        2 
  18  chr18_64002898     HPrz    T    C        0      0        2 
  18  chr18_64002898     ZBoe    T    C        0      0        2 
  18  chr18_64002898     ZGre    T    C        0      0        2 
  18  chr18_64002898     ZHar    T    C        0      0        2 
  18  chr18_64002898   Sample    T    C        0      0        2 
  18  chr18_64012706     AAsi    G    A        0      0        2 
  18  chr18_64012706     AKia    G    A        0      0        2 
  18  chr18_64012706     AOna    G    A        0      0        2 
  18  chr18_64012706     ASom    G    A        0      0        2 
  18  chr18_64012706     HCab    G    A      0.5      1        2 
  18  chr18_64012706     HPrz    G    A        0      0        2 
  18  chr18_64012706     ZBoe    G    A        0      0        2 
  18  chr18_64012706     ZGre    G    A        0      0        2 
  18  chr18_64012706     ZHar    G    A        0      0        2 
  18  chr18_64012706   Sample    G    A        0      0        2 
  18  chr18_64018468     AAsi    G    A        0      0        2 
  18  chr18_64018468     AKia    G    A        0      0        2 
  18  chr18_64018468     AOna    G    A        0      0        2 
  18  chr18_64018468     ASom    G    A        0      0        2 
  18  chr18_64018468     HCab    G    A      0.5      1        2 
  18  chr18_64018468     HPrz    G    A        0      0        2 
  18  chr18_64018468     ZBoe    G    A        0      0        2 
  18  chr18_64018468     ZGre    G    A        0      0        2 
  18  chr18_64018468     ZHar    G    A        0      0        2 
  18  chr18_64018468   Sample    G    A        0      0        2 
  18  chr18_64018756     AAsi    A    G        0      0        2 
  18  chr18_64018756     AKia    A    G        0      0        2 
  18  chr18_64018756     AOna    A    G        0      0        2 
  18  chr18_64018756     ASom    A    G        0      0        2 
  18  chr18_64018756     HCab    A    G        0      0        2 
  18  chr18_64018756     HPrz    A    G        0      0        2 
  18  chr18_64018756     ZBoe    A    G        0      0        2 
  18  chr18_64018756     ZGre    A    G        0      0        2 
  18  chr18_64018756     ZHar    A    G        1      2        2 
  18  chr18_64018756   Sample    A    G        0      0        2 
  18  chr18_64020562     AAsi    A    C        0      0        2 
  18  chr18_64020562     AKia    A    C        0      0        2 
  18  chr18_64020562     AOna    A    C        0      0        2 
  18  chr18_64020562     ASom    A    C        0      0        2 
  18  chr18_64020562     HCab    A    C        0      0        2 
  18  chr18_64020562     HPrz    A    C      0.5      1        2 
  18  chr18_64020562     ZBoe    A    C        0      0        2 
  18  chr18_64020562     ZGre    A    C        0      0        2 
  18  chr18_64020562     ZHar    A    C        0      0        2 
  18  chr18_64020562   Sample    A    C        0      0        2 
  18  chr18_64040362     AAsi    A    G        0      0        2 
  18  chr18_64040362     AKia    A    G        0      0        2 
  18  chr18_64040362     AOna    A    G        0      0        2 
  18  chr18_64040362     ASom    A    G        0      0        2 
  18  chr18_64040362     HCab    A    G        0      0        2 
  18  chr18_64040362     HPrz    A    G      0.5      1        2 
  18  chr18_64040362     ZBoe    A    G        0      0        2 
  18  chr18_64040362     ZGre    A    G        0      0        2 
  18  chr18_64040362     ZHar    A    G        0      0        2 
  18  chr18_64040362   Sample    A    G        0      0        2 
  18  chr18_64070198     AAsi    C    A        0      0        2 
  18  chr18_64070198     AKia    C    A        0      0        2 
  18  chr18_64070198     AOna    C    A        0      0        2 
  18  chr18_64070198     ASom    C    A        0      0        2 
  18  chr18_64070198     HCab    C    A        0      0        2 
  18  chr18_64070198     HPrz    C    A        0      0        2 
  18  chr18_64070198     ZBoe    C    A        0      0        2 
  18  chr18_64070198     ZGre    C    A        1      2        2 
  18  chr18_64070198     ZHar    C    A        0      0        2 
  18  chr18_64070198   Sample    C    A        0      0        2 
  18  chr18_64087581     AAsi    G    A        0      0        2 
  18  chr18_64087581     AKia    G    A        0      0        2 
  18  chr18_64087581     AOna    G    A        0      0        2 
  18  chr18_64087581     ASom    G    A        0      0        2 
  18  chr18_64087581     HCab    G    A        0      0        2 
  18  chr18_64087581     HPrz    G    A      0.5      1        2 
  18  chr18_64087581     ZBoe    G    A        0      0        2 
  18  chr18_64087581     ZGre    G    A        0      0        2 
  18  chr18_64087581     ZHar    G    A        0      0        2 
  18  chr18_64087581   Sample    G    A        0      0        2 
  18  chr18_64107293     AAsi    G    A        0      0        2 
  18  chr18_64107293     AKia    G    A        0      0        2 
  18  chr18_64107293     AOna    G    A        0      0        2 
  18  chr18_64107293     ASom    G    A        0      0        2 
  18  chr18_64107293     HCab    G    A        0      0        2 
  18  chr18_64107293     HPrz    G    A        0      0        2 
  18  chr18_64107293     ZBoe    G    A      0.5      1        2 
  18  chr18_64107293     ZGre    G    A        0      0        2 
  18  chr18_64107293     ZHar    G    A        0      0        2 
  18  chr18_64107293   Sample    G    A        0      0        2 
  18  chr18_64108160     AAsi    A    G        0      0        2 
  18  chr18_64108160     AKia    A    G        0      0        2 
  18  chr18_64108160     AOna    A    G        0      0        2 
  18  chr18_64108160     ASom    A    G      0.5      1        2 
  18  chr18_64108160     HCab    A    G        0      0        2 
  18  chr18_64108160     HPrz    A    G        0      0        2 
  18  chr18_64108160     ZBoe    A    G        0      0        2 
  18  chr18_64108160     ZGre    A    G        0      0        2 
  18  chr18_64108160     ZHar    A    G        0      0        2 
  18  chr18_64108160   Sample    A    G        0      0        2 
  18  chr18_64126743     AAsi    G    A        0      0        2 
  18  chr18_64126743     AKia    G    A        0      0        2 
  18  chr18_64126743     AOna    G    A        0      0        2 
  18  chr18_64126743     ASom    G    A        0      0        2 
  18  chr18_64126743     HCab    G    A        1      2        2 
  18  chr18_64126743     HPrz    G    A        1      2        2 
  18  chr18_64126743     ZBoe    G    A        0      0        2 
  18  chr18_64126743     ZGre    G    A        0      0        2 
  18  chr18_64126743     ZHar    G    A        0      0        2 
  18  chr18_64126743   Sample    G    A        0      0        2 
  18  chr18_64128298     AAsi    G    A        0      0        2 
  18  chr18_64128298     AKia    G    A        0      0        2 
  18  chr18_64128298     AOna    G    A        0      0        2 
  18  chr18_64128298     ASom    G    A        0      0        2 
  18  chr18_64128298     HCab    G    A        0      0        2 
  18  chr18_64128298     HPrz    G    A        0      0        2 
  18  chr18_64128298     ZBoe    G    A      0.5      1        2 
  18  chr18_64128298     ZGre    G    A        0      0        2 
  18  chr18_64128298     ZHar    G    A        0      0        2 
  18  chr18_64128298   Sample    G    A        0      0        2 
  18  chr18_64129127     AAsi    G    C        0      0        2 
  18  chr18_64129127     AKia    G    C        0      0        2 
  18  chr18_64129127     AOna    G    C        0      0        2 
  18  chr18_64129127     ASom    G    C        0      0        2 
  18  chr18_64129127     HCab    G    C        1      2        2 
  18  chr18_64129127     HPrz    G    C        1      2        2 
  18  chr18_64129127     ZBoe    G    C        0      0        2 
  18  chr18_64129127     ZGre    G    C        0      0        2 
  18  chr18_64129127     ZHar    G    C        0      0        2 
  18  chr18_64129127   Sample    G    C        0      0        2 
  18  chr18_64129222     AAsi    T    A        0      0        2 
  18  chr18_64129222     AKia    T    A        0      0        2 
  18  chr18_64129222     AOna    T    A        0      0        2 
  18  chr18_64129222     ASom    T    A        0      0        2 
  18  chr18_64129222     HCab    T    A        1      2        2 
  18  chr18_64129222     HPrz    T    A        1      2        2 
  18  chr18_64129222     ZBoe    T    A        0      0        2 
  18  chr18_64129222     ZGre    T    A        0      0        2 
  18  chr18_64129222     ZHar    T    A        0      0        2 
  18  chr18_64129222   Sample    T    A        0      0        2 
  18  chr18_64129635     AAsi    A    G        0      0        2 
  18  chr18_64129635     AKia    A    G        0      0        2 
  18  chr18_64129635     AOna    A    G        0      0        2 
  18  chr18_64129635     ASom    A    G        0      0        2 
  18  chr18_64129635     HCab    A    G        1      2        2 
  18  chr18_64129635     HPrz    A    G        1      2        2 
  18  chr18_64129635     ZBoe    A    G        0      0        2 
  18  chr18_64129635     ZGre    A    G        0      0        2 
  18  chr18_64129635     ZHar    A    G        0      0        2 
  18  chr18_64129635   Sample    A    G        0      0        2 
  18  chr18_64131028     AAsi    G    T        0      0        2 
  18  chr18_64131028     AKia    G    T        0      0        2 
  18  chr18_64131028     AOna    G    T        0      0        2 
  18  chr18_64131028     ASom    G    T        0      0        2 
  18  chr18_64131028     HCab    G    T      0.5      1        2 
  18  chr18_64131028     HPrz    G    T        0      0        2 
  18  chr18_64131028     ZBoe    G    T        0      0        2 
  18  chr18_64131028     ZGre    G    T        0      0        2 
  18  chr18_64131028     ZHar    G    T        0      0        2 
  18  chr18_64131028   Sample    G    T        0      0        2 
  18  chr18_64157102     AAsi    G    A        0      0        2 
  18  chr18_64157102     AKia    G    A        0      0        2 
  18  chr18_64157102     AOna    G    A        0      0        2 
  18  chr18_64157102     ASom    G    A        0      0        2 
  18  chr18_64157102     HCab    G    A        1      2        2 
  18  chr18_64157102     HPrz    G    A        1      2        2 
  18  chr18_64157102     ZBoe    G    A        0      0        2 
  18  chr18_64157102     ZGre    G    A        0      0        2 
  18  chr18_64157102     ZHar    G    A        0      0        2 
  18  chr18_64157102   Sample    G    A        0      0        2 
  18  chr18_64184004     AAsi    A    G        0      0        2 
  18  chr18_64184004     AKia    A    G        0      0        2 
  18  chr18_64184004     AOna    A    G      0.5      1        2 
  18  chr18_64184004     ASom    A    G        0      0        2 
  18  chr18_64184004     HCab    A    G        0      0        2 
  18  chr18_64184004     HPrz    A    G        0      0        2 
  18  chr18_64184004     ZBoe    A    G        0      0        2 
  18  chr18_64184004     ZGre    A    G        0      0        2 
  18  chr18_64184004     ZHar    A    G        0      0        2 
  18  chr18_64184004   Sample    A    G        0      0        2 
  18  chr18_64188744     AAsi    C    T        0      0        2 
  18  chr18_64188744     AKia    C    T        0      0        2 
  18  chr18_64188744     AOna    C    T      0.5      1        2 
  18  chr18_64188744     ASom    C    T        0      0        2 
  18  chr18_64188744     HCab    C    T        0      0        2 
  18  chr18_64188744     HPrz    C    T        0      0        2 
  18  chr18_64188744     ZBoe    C    T        0      0        2 
  18  chr18_64188744     ZGre    C    T        0      0        2 
  18  chr18_64188744     ZHar    C    T        0      0        2 
  18  chr18_64188744   Sample    C    T        0      0        2 
  18  chr18_64192477     AAsi    T    C        0      0        2 
  18  chr18_64192477     AKia    T    C        0      0        2 
  18  chr18_64192477     AOna    T    C        0      0        2 
  18  chr18_64192477     ASom    T    C        0      0        2 
  18  chr18_64192477     HCab    T    C        1      2        2 
  18  chr18_64192477     HPrz    T    C        1      2        2 
  18  chr18_64192477     ZBoe    T    C        0      0        2 
  18  chr18_64192477     ZGre    T    C        0      0        2 
  18  chr18_64192477     ZHar    T    C        0      0        2 
  18  chr18_64192477   Sample    T    C        0      0        2 
  18  chr18_64192837     AAsi    T    C        0      0        2 
  18  chr18_64192837     AKia    T    C        0      0        2 
  18  chr18_64192837     AOna    T    C      0.5      1        2 
  18  chr18_64192837     ASom    T    C        0      0        2 
  18  chr18_64192837     HCab    T    C        0      0        2 
  18  chr18_64192837     HPrz    T    C        0      0        2 
  18  chr18_64192837     ZBoe    T    C        0      0        2 
  18  chr18_64192837     ZGre    T    C        0      0        2 
  18  chr18_64192837     ZHar    T    C        0      0        2 
  18  chr18_64192837   Sample    T    C        0      0        2 
  18  chr18_64193496     AAsi    A    G        1      2        2 
  18  chr18_64193496     AKia    A    G        1      2        2 
  18  chr18_64193496     AOna    A    G      0.5      1        2 
  18  chr18_64193496     ASom    A    G        1      2        2 
  18  chr18_64193496     HCab    A    G        0      0        2 
  18  chr18_64193496     HPrz    A    G        0      0        2 
  18  chr18_64193496     ZBoe    A    G        0      0        2 
  18  chr18_64193496     ZGre    A    G        0      0        2 
  18  chr18_64193496     ZHar    A    G        0      0        2 
  18  chr18_64193496   Sample    A    G        1      2        2 
  18  chr18_64193766     AAsi    A    G        0      0        2 
  18  chr18_64193766     AKia    A    G        0      0        2 
  18  chr18_64193766     AOna    A    G        0      0        2 
  18  chr18_64193766     ASom    A    G        0      0        2 
  18  chr18_64193766     HCab    A    G        1      2        2 
  18  chr18_64193766     HPrz    A    G        1      2        2 
  18  chr18_64193766     ZBoe    A    G        0      0        2 
  18  chr18_64193766     ZGre    A    G        0      0        2 
  18  chr18_64193766     ZHar    A    G        0      0        2 
  18  chr18_64193766   Sample    A    G        0      0        2 
  18  chr18_64201566     AAsi    G    C        0      0        2 
  18  chr18_64201566     AKia    G    C        0      0        2 
  18  chr18_64201566     AOna    G    C        0      0        2 
  18  chr18_64201566     ASom    G    C        0      0        2 
  18  chr18_64201566     HCab    G    C      0.5      1        2 
  18  chr18_64201566     HPrz    G    C        0      0        2 
  18  chr18_64201566     ZBoe    G    C        0      0        2 
  18  chr18_64201566     ZGre    G    C        0      0        2 
  18  chr18_64201566     ZHar    G    C        0      0        2 
  18  chr18_64201566   Sample    G    C        0      0        2 
  18  chr18_64204040     AAsi    G    A        0      0        2 
  18  chr18_64204040     AKia    G    A        0      0        2 
  18  chr18_64204040     AOna    G    A      0.5      1        2 
  18  chr18_64204040     ASom    G    A        0      0        2 
  18  chr18_64204040     HCab    G    A        0      0        2 
  18  chr18_64204040     HPrz    G    A        0      0        2 
  18  chr18_64204040     ZBoe    G    A        0      0        2 
  18  chr18_64204040     ZGre    G    A        0      0        2 
  18  chr18_64204040     ZHar    G    A        0      0        2 
  18  chr18_64204040   Sample    G    A        0      0        2 
  18  chr18_64233251     AAsi    G    C        0      0        2 
  18  chr18_64233251     AKia    G    C        0      0        2 
  18  chr18_64233251     AOna    G    C        0      0        2 
  18  chr18_64233251     ASom    G    C        0      0        2 
  18  chr18_64233251     HCab    G    C        1      2        2 
  18  chr18_64233251     HPrz    G    C        1      2        2 
  18  chr18_64233251     ZBoe    G    C        0      0        2 
  18  chr18_64233251     ZGre    G    C        0      0        2 
  18  chr18_64233251     ZHar    G    C        0      0        2 
  18  chr18_64233251   Sample    G    C        0      0        2 
  18  chr18_64233680     AAsi    G    C        0      0        2 
  18  chr18_64233680     AKia    G    C      0.5      1        2 
  18  chr18_64233680     AOna    G    C        1      2        2 
  18  chr18_64233680     ASom    G    C        0      0        2 
  18  chr18_64233680     HCab    G    C        0      0        2 
  18  chr18_64233680     HPrz    G    C        0      0        2 
  18  chr18_64233680     ZBoe    G    C      0.5      1        2 
  18  chr18_64233680     ZGre    G    C        0      0        2 
  18  chr18_64233680     ZHar    G    C        1      2        2 
  18  chr18_64233680   Sample    G    C        0      0        2 
  18  chr18_64242755     AAsi    T    C        0      0        2 
  18  chr18_64242755     AKia    T    C        0      0        2 
  18  chr18_64242755     AOna    T    C        0      0        2 
  18  chr18_64242755     ASom    T    C        0      0        2 
  18  chr18_64242755     HCab    T    C        0      0        2 
  18  chr18_64242755     HPrz    T    C        0      0        2 
  18  chr18_64242755     ZBoe    T    C      0.5      1        2 
  18  chr18_64242755     ZGre    T    C        0      0        2 
  18  chr18_64242755     ZHar    T    C        0      0        2 
  18  chr18_64242755   Sample    T    C        0      0        2 
  18  chr18_64242830     AAsi    C    T        0      0        2 
  18  chr18_64242830     AKia    C    T        0      0        2 
  18  chr18_64242830     AOna    C    T        0      0        2 
  18  chr18_64242830     ASom    C    T        0      0        2 
  18  chr18_64242830     HCab    C    T        0      0        2 
  18  chr18_64242830     HPrz    C    T        0      0        2 
  18  chr18_64242830     ZBoe    C    T        0      0        2 
  18  chr18_64242830     ZGre    C    T        0      0        2 
  18  chr18_64242830     ZHar    C    T      0.5      1        2 
  18  chr18_64242830   Sample    C    T        0      0        2 
  18  chr18_64246022     AAsi    T    C        0      0        2 
  18  chr18_64246022     AKia    T    C        0      0        2 
  18  chr18_64246022     AOna    T    C        0      0        2 
  18  chr18_64246022     ASom    T    C        0      0        2 
  18  chr18_64246022     HCab    T    C        0      0        2 
  18  chr18_64246022     HPrz    T    C        0      0        2 
  18  chr18_64246022     ZBoe    T    C        1      2        2 
  18  chr18_64246022     ZGre    T    C        1      2        2 
  18  chr18_64246022     ZHar    T    C        0      0        2 
  18  chr18_64246022   Sample    T    C        0      0        2 
  18  chr18_64249615     AAsi    C    A        0      0        2 
  18  chr18_64249615     AKia    C    A      0.5      1        2 
  18  chr18_64249615     AOna    C    A        1      2        2 
  18  chr18_64249615     ASom    C    A        0      0        2 
  18  chr18_64249615     HCab    C    A        0      0        2 
  18  chr18_64249615     HPrz    C    A        0      0        2 
  18  chr18_64249615     ZBoe    C    A        0      0        2 
  18  chr18_64249615     ZGre    C    A        0      0        2 
  18  chr18_64249615     ZHar    C    A        0      0        2 
  18  chr18_64249615   Sample    C    A        0      0        2 
  18  chr18_64250950     AAsi    T    G        0      0        2 
  18  chr18_64250950     AKia    T    G        0      0        2 
  18  chr18_64250950     AOna    T    G        0      0        2 
  18  chr18_64250950     ASom    T    G      0.5      1        2 
  18  chr18_64250950     HCab    T    G        0      0        2 
  18  chr18_64250950     HPrz    T    G        0      0        2 
  18  chr18_64250950     ZBoe    T    G        0      0        2 
  18  chr18_64250950     ZGre    T    G        0      0        2 
  18  chr18_64250950     ZHar    T    G        0      0        2 
  18  chr18_64250950   Sample    T    G        0      0        2 
  18  chr18_64262955     AAsi    C    A        0      0        2 
  18  chr18_64262955     AKia    C    A        0      0        2 
  18  chr18_64262955     AOna    C    A        0      0        2 
  18  chr18_64262955     ASom    C    A        0      0        2 
  18  chr18_64262955     HCab    C    A        0      0        2 
  18  chr18_64262955     HPrz    C    A        0      0        2 
  18  chr18_64262955     ZBoe    C    A      0.5      1        2 
  18  chr18_64262955     ZGre    C    A        0      0        2 
  18  chr18_64262955     ZHar    C    A        0      0        2 
  18  chr18_64262955   Sample    C    A        0      0        2 
  18  chr18_64263607     AAsi    A    G        0      0        2 
  18  chr18_64263607     AKia    A    G        0      0        2 
  18  chr18_64263607     AOna    A    G        0      0        2 
  18  chr18_64263607     ASom    A    G        0      0        2 
  18  chr18_64263607     HCab    A    G        0      0        2 
  18  chr18_64263607     HPrz    A    G        0      0        2 
  18  chr18_64263607     ZBoe    A    G        0      0        2 
  18  chr18_64263607     ZGre    A    G        1      2        2 
  18  chr18_64263607     ZHar    A    G        0      0        2 
  18  chr18_64263607   Sample    A    G        0      0        2 
  18  chr18_64265280     AAsi    G    A        0      0        2 
  18  chr18_64265280     AKia    G    A        1      2        2 
  18  chr18_64265280     AOna    G    A        0      0        2 
  18  chr18_64265280     ASom    G    A        0      0        2 
  18  chr18_64265280     HCab    G    A        0      0        2 
  18  chr18_64265280     HPrz    G    A        0      0        2 
  18  chr18_64265280     ZBoe    G    A        0      0        2 
  18  chr18_64265280     ZGre    G    A        0      0        2 
  18  chr18_64265280     ZHar    G    A        0      0        2 
  18  chr18_64265280   Sample    G    A        0      0        2 
  18  chr18_64270079     AAsi    A    G      0.5      1        2 
  18  chr18_64270079     AKia    A    G        0      0        2 
  18  chr18_64270079     AOna    A    G        0      0        2 
  18  chr18_64270079     ASom    A    G        0      0        2 
  18  chr18_64270079     HCab    A    G        0      0        2 
  18  chr18_64270079     HPrz    A    G        0      0        2 
  18  chr18_64270079     ZBoe    A    G        0      0        2 
  18  chr18_64270079     ZGre    A    G        0      0        2 
  18  chr18_64270079     ZHar    A    G        0      0        2 
  18  chr18_64270079   Sample    A    G        0      0        2 
  18  chr18_64318333     AAsi    C    T        0      0        2 
  18  chr18_64318333     AKia    C    T        0      0        2 
  18  chr18_64318333     AOna    C    T        0      0        2 
  18  chr18_64318333     ASom    C    T        0      0        2 
  18  chr18_64318333     HCab    C    T        0      0        2 
  18  chr18_64318333     HPrz    C    T        0      0        2 
  18  chr18_64318333     ZBoe    C    T        0      0        2 
  18  chr18_64318333     ZGre    C    T        0      0        2 
  18  chr18_64318333     ZHar    C    T      0.5      1        2 
  18  chr18_64318333   Sample    C    T        0      0        2 
  18  chr18_64321113     AAsi    T    G        0      0        2 
  18  chr18_64321113     AKia    T    G        0      0        2 
  18  chr18_64321113     AOna    T    G        0      0        2 
  18  chr18_64321113     ASom    T    G        0      0        2 
  18  chr18_64321113     HCab    T    G        1      2        2 
  18  chr18_64321113     HPrz    T    G      0.5      1        2 
  18  chr18_64321113     ZBoe    T    G        0      0        2 
  18  chr18_64321113     ZGre    T    G        0      0        2 
  18  chr18_64321113     ZHar    T    G        0      0        2 
  18  chr18_64321113   Sample    T    G        0      0        2 
  18  chr18_64341328     AAsi    G    T        0      0        2 
  18  chr18_64341328     AKia    G    T        1      2        2 
  18  chr18_64341328     AOna    G    T        0      0        2 
  18  chr18_64341328     ASom    G    T        0      0        2 
  18  chr18_64341328     HCab    G    T        0      0        2 
  18  chr18_64341328     HPrz    G    T        0      0        2 
  18  chr18_64341328     ZBoe    G    T        0      0        2 
  18  chr18_64341328     ZGre    G    T        0      0        2 
  18  chr18_64341328     ZHar    G    T        0      0        2 
  18  chr18_64341328   Sample    G    T        0      0        2 
  18  chr18_64347404     AAsi    G    A        1      2        2 
  18  chr18_64347404     AKia    G    A        0      0        2 
  18  chr18_64347404     AOna    G    A        0      0        2 
  18  chr18_64347404     ASom    G    A        0      0        2 
  18  chr18_64347404     HCab    G    A        0      0        2 
  18  chr18_64347404     HPrz    G    A        0      0        2 
  18  chr18_64347404     ZBoe    G    A        0      0        2 
  18  chr18_64347404     ZGre    G    A        0      0        2 
  18  chr18_64347404     ZHar    G    A        0      0        2 
  18  chr18_64347404   Sample    G    A        1      2        2 
  18  chr18_64347626     AAsi    G    A        0      0        2 
  18  chr18_64347626     AKia    G    A        0      0        2 
  18  chr18_64347626     AOna    G    A        0      0        2 
  18  chr18_64347626     ASom    G    A        0      0        2 
  18  chr18_64347626     HCab    G    A        1      2        2 
  18  chr18_64347626     HPrz    G    A        1      2        2 
  18  chr18_64347626     ZBoe    G    A        0      0        2 
  18  chr18_64347626     ZGre    G    A        0      0        2 
  18  chr18_64347626     ZHar    G    A        0      0        2 
  18  chr18_64347626   Sample    G    A        0      0        2 
  18  chr18_64361840     AAsi    C    T        0      0        2 
  18  chr18_64361840     AKia    C    T        0      0        2 
  18  chr18_64361840     AOna    C    T      0.5      1        2 
  18  chr18_64361840     ASom    C    T        0      0        2 
  18  chr18_64361840     HCab    C    T        0      0        2 
  18  chr18_64361840     HPrz    C    T        0      0        2 
  18  chr18_64361840     ZBoe    C    T        0      0        2 
  18  chr18_64361840     ZGre    C    T        0      0        2 
  18  chr18_64361840     ZHar    C    T        0      0        2 
  18  chr18_64361840   Sample    C    T        0      0        2 
  18  chr18_64362497     AAsi    T    A        0      0        2 
  18  chr18_64362497     AKia    T    A        0      0        2 
  18  chr18_64362497     AOna    T    A        0      0        2 
  18  chr18_64362497     ASom    T    A        0      0        2 
  18  chr18_64362497     HCab    T    A        0      0        2 
  18  chr18_64362497     HPrz    T    A        0      0        2 
  18  chr18_64362497     ZBoe    T    A      0.5      1        2 
  18  chr18_64362497     ZGre    T    A        0      0        2 
  18  chr18_64362497     ZHar    T    A        0      0        2 
  18  chr18_64362497   Sample    T    A        0      0        2 
  18  chr18_64363131     AAsi    A    C        0      0        2 
  18  chr18_64363131     AKia    A    C        0      0        2 
  18  chr18_64363131     AOna    A    C        0      0        2 
  18  chr18_64363131     ASom    A    C        0      0        2 
  18  chr18_64363131     HCab    A    C        0      0        2 
  18  chr18_64363131     HPrz    A    C      0.5      1        2 
  18  chr18_64363131     ZBoe    A    C        0      0        2 
  18  chr18_64363131     ZGre    A    C        0      0        2 
  18  chr18_64363131     ZHar    A    C        0      0        2 
  18  chr18_64363131   Sample    A    C        0      0        2 
  18  chr18_64363594     AAsi    A    T      0.5      1        2 
  18  chr18_64363594     AKia    A    T        0      0        2 
  18  chr18_64363594     AOna    A    T        0      0        2 
  18  chr18_64363594     ASom    A    T        1      2        2 
  18  chr18_64363594     HCab    A    T        0      0        2 
  18  chr18_64363594     HPrz    A    T        0      0        2 
  18  chr18_64363594     ZBoe    A    T        0      0        2 
  18  chr18_64363594     ZGre    A    T        0      0        2 
  18  chr18_64363594     ZHar    A    T        0      0        2 
  18  chr18_64363594   Sample    A    T        1      2        2 
  18  chr18_64363820     AAsi    T    C        0      0        2 
  18  chr18_64363820     AKia    T    C        1      2        2 
  18  chr18_64363820     AOna    T    C        0      0        2 
  18  chr18_64363820     ASom    T    C        0      0        2 
  18  chr18_64363820     HCab    T    C        0      0        2 
  18  chr18_64363820     HPrz    T    C        0      0        2 
  18  chr18_64363820     ZBoe    T    C        0      0        2 
  18  chr18_64363820     ZGre    T    C        0      0        2 
  18  chr18_64363820     ZHar    T    C        0      0        2 
  18  chr18_64363820   Sample    T    C        0      0        2 
  18  chr18_64364195     AAsi    T    C        0      0        2 
  18  chr18_64364195     AKia    T    C        1      2        2 
  18  chr18_64364195     AOna    T    C        0      0        2 
  18  chr18_64364195     ASom    T    C        0      0        2 
  18  chr18_64364195     HCab    T    C        0      0        2 
  18  chr18_64364195     HPrz    T    C        0      0        2 
  18  chr18_64364195     ZBoe    T    C        0      0        2 
  18  chr18_64364195     ZGre    T    C        0      0        2 
  18  chr18_64364195     ZHar    T    C        0      0        2 
  18  chr18_64364195   Sample    T    C        0      0        2 
  18  chr18_64371526     AAsi    A    G        0      0        2 
  18  chr18_64371526     AKia    A    G        0      0        2 
  18  chr18_64371526     AOna    A    G      0.5      1        2 
  18  chr18_64371526     ASom    A    G        0      0        2 
  18  chr18_64371526     HCab    A    G        0      0        2 
  18  chr18_64371526     HPrz    A    G        0      0        2 
  18  chr18_64371526     ZBoe    A    G        0      0        2 
  18  chr18_64371526     ZGre    A    G        0      0        2 
  18  chr18_64371526     ZHar    A    G        0      0        2 
  18  chr18_64371526   Sample    A    G        0      0        2 
  18  chr18_64371766     AAsi    T    C        1      2        2 
  18  chr18_64371766     AKia    T    C        1      2        2 
  18  chr18_64371766     AOna    T    C      0.5      1        2 
  18  chr18_64371766     ASom    T    C        1      2        2 
  18  chr18_64371766     HCab    T    C        0      0        2 
  18  chr18_64371766     HPrz    T    C        0      0        2 
  18  chr18_64371766     ZBoe    T    C        0      0        2 
  18  chr18_64371766     ZGre    T    C        0      0        2 
  18  chr18_64371766     ZHar    T    C        0      0        2 
  18  chr18_64371766   Sample    T    C        1      2        2 
  18  chr18_64376009     AAsi    G    C        0      0        2 
  18  chr18_64376009     AKia    G    C        0      0        2 
  18  chr18_64376009     AOna    G    C      0.5      1        2 
  18  chr18_64376009     ASom    G    C        0      0        2 
  18  chr18_64376009     HCab    G    C        0      0        2 
  18  chr18_64376009     HPrz    G    C        0      0        2 
  18  chr18_64376009     ZBoe    G    C        0      0        2 
  18  chr18_64376009     ZGre    G    C        0      0        2 
  18  chr18_64376009     ZHar    G    C        0      0        2 
  18  chr18_64376009   Sample    G    C        0      0        2 
  18  chr18_64383951     AAsi    T    C        0      0        2 
  18  chr18_64383951     AKia    T    C        0      0        2 
  18  chr18_64383951     AOna    T    C        0      0        2 
  18  chr18_64383951     ASom    T    C        0      0        2 
  18  chr18_64383951     HCab    T    C        0      0        2 
  18  chr18_64383951     HPrz    T    C      0.5      1        2 
  18  chr18_64383951     ZBoe    T    C        0      0        2 
  18  chr18_64383951     ZGre    T    C        0      0        2 
  18  chr18_64383951     ZHar    T    C        0      0        2 
  18  chr18_64383951   Sample    T    C        0      0        2 
  18  chr18_64386837     AAsi    G    C      0.5      1        2 
  18  chr18_64386837     AKia    G    C        0      0        2 
  18  chr18_64386837     AOna    G    C        0      0        2 
  18  chr18_64386837     ASom    G    C        0      0        2 
  18  chr18_64386837     HCab    G    C        0      0        2 
  18  chr18_64386837     HPrz    G    C        0      0        2 
  18  chr18_64386837     ZBoe    G    C        0      0        2 
  18  chr18_64386837     ZGre    G    C        0      0        2 
  18  chr18_64386837     ZHar    G    C        0      0        2 
  18  chr18_64386837   Sample    G    C        0      0        2 
  18  chr18_64387921     AAsi    T    C        0      0        2 
  18  chr18_64387921     AKia    T    C        0      0        2 
  18  chr18_64387921     AOna    T    C        0      0        2 
  18  chr18_64387921     ASom    T    C        0      0        2 
  18  chr18_64387921     HCab    T    C        0      0        2 
  18  chr18_64387921     HPrz    T    C        0      0        2 
  18  chr18_64387921     ZBoe    T    C      0.5      1        2 
  18  chr18_64387921     ZGre    T    C        0      0        2 
  18  chr18_64387921     ZHar    T    C        0      0        2 
  18  chr18_64387921   Sample    T    C        0      0        2 
  18  chr18_64416516     AAsi    C    T        0      0        2 
  18  chr18_64416516     AKia    C    T        1      2        2 
  18  chr18_64416516     AOna    C    T      0.5      1        2 
  18  chr18_64416516     ASom    C    T        0      0        2 
  18  chr18_64416516     HCab    C    T        0      0        2 
  18  chr18_64416516     HPrz    C    T        0      0        2 
  18  chr18_64416516     ZBoe    C    T        0      0        2 
  18  chr18_64416516     ZGre    C    T        0      0        2 
  18  chr18_64416516     ZHar    C    T        0      0        2 
  18  chr18_64416516   Sample    C    T        0      0        2 
  18  chr18_64417845     AAsi    G    A        0      0        2 
  18  chr18_64417845     AKia    G    A        0      0        2 
  18  chr18_64417845     AOna    G    A        0      0        2 
  18  chr18_64417845     ASom    G    A        0      0        2 
  18  chr18_64417845     HCab    G    A        1      2        2 
  18  chr18_64417845     HPrz    G    A        1      2        2 
  18  chr18_64417845     ZBoe    G    A        0      0        2 
  18  chr18_64417845     ZGre    G    A        0      0        2 
  18  chr18_64417845     ZHar    G    A        0      0        2 
  18  chr18_64417845   Sample    G    A        0      0        2 
  18  chr18_64429411     AAsi    T    C      0.5      1        2 
  18  chr18_64429411     AKia    T    C        0      0        2 
  18  chr18_64429411     AOna    T    C        0      0        2 
  18  chr18_64429411     ASom    T    C        0      0        2 
  18  chr18_64429411     HCab    T    C        0      0        2 
  18  chr18_64429411     HPrz    T    C        0      0        2 
  18  chr18_64429411     ZBoe    T    C        0      0        2 
  18  chr18_64429411     ZGre    T    C        0      0        2 
  18  chr18_64429411     ZHar    T    C        0      0        2 
  18  chr18_64429411   Sample    T    C        0      0        2 
  18  chr18_64431181     AAsi    G    A        0      0        2 
  18  chr18_64431181     AKia    G    A        0      0        2 
  18  chr18_64431181     AOna    G    A        0      0        2 
  18  chr18_64431181     ASom    G    A        0      0        2 
  18  chr18_64431181     HCab    G    A        0      0        2 
  18  chr18_64431181     HPrz    G    A        0      0        2 
  18  chr18_64431181     ZBoe    G    A      0.5      1        2 
  18  chr18_64431181     ZGre    G    A        0      0        2 
  18  chr18_64431181     ZHar    G    A        0      0        2 
  18  chr18_64431181   Sample    G    A        0      0        2 
  18  chr18_64436090     AAsi    T    C        0      0        2 
  18  chr18_64436090     AKia    T    C        0      0        2 
  18  chr18_64436090     AOna    T    C        0      0        2 
  18  chr18_64436090     ASom    T    C        0      0        2 
  18  chr18_64436090     HCab    T    C        1      2        2 
  18  chr18_64436090     HPrz    T    C        1      2        2 
  18  chr18_64436090     ZBoe    T    C        0      0        2 
  18  chr18_64436090     ZGre    T    C        0      0        2 
  18  chr18_64436090     ZHar    T    C        0      0        2 
  18  chr18_64436090   Sample    T    C        0      0        2 
  18  chr18_64444430     AAsi    T    A        0      0        2 
  18  chr18_64444430     AKia    T    A        0      0        2 
  18  chr18_64444430     AOna    T    A        0      0        2 
  18  chr18_64444430     ASom    T    A        0      0        2 
  18  chr18_64444430     HCab    T    A        1      2        2 
  18  chr18_64444430     HPrz    T    A        1      2        2 
  18  chr18_64444430     ZBoe    T    A        0      0        2 
  18  chr18_64444430     ZGre    T    A        0      0        2 
  18  chr18_64444430     ZHar    T    A        0      0        2 
  18  chr18_64444430   Sample    T    A        0      0        2 
  18  chr18_64445084     AAsi    T    C        0      0        2 
  18  chr18_64445084     AKia    T    C      0.5      1        2 
  18  chr18_64445084     AOna    T    C        1      2        2 
  18  chr18_64445084     ASom    T    C        1      2        2 
  18  chr18_64445084     HCab    T    C        0      0        2 
  18  chr18_64445084     HPrz    T    C        0      0        2 
  18  chr18_64445084     ZBoe    T    C        0      0        2 
  18  chr18_64445084     ZGre    T    C        0      0        2 
  18  chr18_64445084     ZHar    T    C        0      0        2 
  18  chr18_64445084   Sample    T    C        1      2        2 
  18  chr18_64462498     AAsi    C    T        0      0        2 
  18  chr18_64462498     AKia    C    T        0      0        2 
  18  chr18_64462498     AOna    C    T        0      0        2 
  18  chr18_64462498     ASom    C    T        0      0        2 
  18  chr18_64462498     HCab    C    T        0      0        2 
  18  chr18_64462498     HPrz    C    T        0      0        2 
  18  chr18_64462498     ZBoe    C    T        0      0        2 
  18  chr18_64462498     ZGre    C    T        0      0        2 
  18  chr18_64462498     ZHar    C    T      0.5      1        2 
  18  chr18_64462498   Sample    C    T        0      0        2 
  18  chr18_64464631     AAsi    T    C        0      0        2 
  18  chr18_64464631     AKia    T    C        0      0        2 
  18  chr18_64464631     AOna    T    C        0      0        2 
  18  chr18_64464631     ASom    T    C        0      0        2 
  18  chr18_64464631     HCab    T    C        0      0        2 
  18  chr18_64464631     HPrz    T    C      0.5      1        2 
  18  chr18_64464631     ZBoe    T    C        0      0        2 
  18  chr18_64464631     ZGre    T    C        0      0        2 
  18  chr18_64464631     ZHar    T    C        0      0        2 
  18  chr18_64464631   Sample    T    C        0      0        2 
  18  chr18_64481761     AAsi    A    G        0      0        2 
  18  chr18_64481761     AKia    A    G        0      0        2 
  18  chr18_64481761     AOna    A    G        0      0        2 
  18  chr18_64481761     ASom    A    G        0      0        2 
  18  chr18_64481761     HCab    A    G        0      0        2 
  18  chr18_64481761     HPrz    A    G        0      0        2 
  18  chr18_64481761     ZBoe    A    G        1      2        2 
  18  chr18_64481761     ZGre    A    G        0      0        2 
  18  chr18_64481761     ZHar    A    G        0      0        2 
  18  chr18_64481761   Sample    A    G        0      0        2 
  18  chr18_64482134     AAsi    C    T        0      0        2 
  18  chr18_64482134     AKia    C    T        0      0        2 
  18  chr18_64482134     AOna    C    T        0      0        2 
  18  chr18_64482134     ASom    C    T        0      0        2 
  18  chr18_64482134     HCab    C    T        0      0        2 
  18  chr18_64482134     HPrz    C    T        0      0        2 
  18  chr18_64482134     ZBoe    C    T      0.5      1        2 
  18  chr18_64482134     ZGre    C    T        0      0        2 
  18  chr18_64482134     ZHar    C    T        0      0        2 
  18  chr18_64482134   Sample    C    T        0      0        2 
  18  chr18_64489076     AAsi    C    A        0      0        2 
  18  chr18_64489076     AKia    C    A        0      0        2 
  18  chr18_64489076     AOna    C    A        0      0        2 
  18  chr18_64489076     ASom    C    A      0.5      1        2 
  18  chr18_64489076     HCab    C    A        0      0        2 
  18  chr18_64489076     HPrz    C    A        0      0        2 
  18  chr18_64489076     ZBoe    C    A        0      0        2 
  18  chr18_64489076     ZGre    C    A        0      0        2 
  18  chr18_64489076     ZHar    C    A        0      0        2 
  18  chr18_64489076   Sample    C    A        1      2        2 
  18  chr18_64496058     AAsi    C    T        0      0        2 
  18  chr18_64496058     AKia    C    T        0      0        2 
  18  chr18_64496058     AOna    C    T        0      0        2 
  18  chr18_64496058     ASom    C    T        0      0        2 
  18  chr18_64496058     HCab    C    T        1      2        2 
  18  chr18_64496058     HPrz    C    T        1      2        2 
  18  chr18_64496058     ZBoe    C    T        0      0        2 
  18  chr18_64496058     ZGre    C    T        0      0        2 
  18  chr18_64496058     ZHar    C    T        0      0        2 
  18  chr18_64496058   Sample    C    T        0      0        2 
  18  chr18_64509846     AAsi    T    G        0      0        2 
  18  chr18_64509846     AKia    T    G        0      0        2 
  18  chr18_64509846     AOna    T    G        0      0        2 
  18  chr18_64509846     ASom    T    G        0      0        2 
  18  chr18_64509846     HCab    T    G      0.5      1        2 
  18  chr18_64509846     HPrz    T    G        0      0        2 
  18  chr18_64509846     ZBoe    T    G        0      0        2 
  18  chr18_64509846     ZGre    T    G        0      0        2 
  18  chr18_64509846     ZHar    T    G        0      0        2 
  18  chr18_64509846   Sample    T    G        0      0        2 
  18  chr18_64529417     AAsi    G    A        0      0        2 
  18  chr18_64529417     AKia    G    A        0      0        2 
  18  chr18_64529417     AOna    G    A        0      0        2 
  18  chr18_64529417     ASom    G    A        0      0        2 
  18  chr18_64529417     HCab    G    A        0      0        2 
  18  chr18_64529417     HPrz    G    A        0      0        2 
  18  chr18_64529417     ZBoe    G    A        0      0        2 
  18  chr18_64529417     ZGre    G    A      0.5      1        2 
  18  chr18_64529417     ZHar    G    A        0      0        2 
  18  chr18_64529417   Sample    G    A        0      0        2 
  18  chr18_64532005     AAsi    A    G        0      0        2 
  18  chr18_64532005     AKia    A    G      0.5      1        2 
  18  chr18_64532005     AOna    A    G        0      0        2 
  18  chr18_64532005     ASom    A    G        0      0        2 
  18  chr18_64532005     HCab    A    G        0      0        2 
  18  chr18_64532005     HPrz    A    G        0      0        2 
  18  chr18_64532005     ZBoe    A    G        0      0        2 
  18  chr18_64532005     ZGre    A    G        0      0        2 
  18  chr18_64532005     ZHar    A    G        0      0        2 
  18  chr18_64532005   Sample    A    G        0      0        2 
  18  chr18_64536675     AAsi    A    G        0      0        2 
  18  chr18_64536675     AKia    A    G        0      0        2 
  18  chr18_64536675     AOna    A    G        0      0        2 
  18  chr18_64536675     ASom    A    G        0      0        2 
  18  chr18_64536675     HCab    A    G        0      0        2 
  18  chr18_64536675     HPrz    A    G        0      0        2 
  18  chr18_64536675     ZBoe    A    G      0.5      1        2 
  18  chr18_64536675     ZGre    A    G        0      0        2 
  18  chr18_64536675     ZHar    A    G        0      0        2 
  18  chr18_64536675   Sample    A    G        0      0        2 
  18  chr18_64540440     AAsi    A    G      0.5      1        2 
  18  chr18_64540440     AKia    A    G        0      0        2 
  18  chr18_64540440     AOna    A    G        0      0        2 
  18  chr18_64540440     ASom    A    G        0      0        2 
  18  chr18_64540440     HCab    A    G        0      0        2 
  18  chr18_64540440     HPrz    A    G        0      0        2 
  18  chr18_64540440     ZBoe    A    G        0      0        2 
  18  chr18_64540440     ZGre    A    G        0      0        2 
  18  chr18_64540440     ZHar    A    G        0      0        2 
  18  chr18_64540440   Sample    A    G        0      0        2 
  18  chr18_64551318     AAsi    A    G        0      0        2 
  18  chr18_64551318     AKia    A    G        0      0        2 
  18  chr18_64551318     AOna    A    G      0.5      1        2 
  18  chr18_64551318     ASom    A    G        0      0        2 
  18  chr18_64551318     HCab    A    G        0      0        2 
  18  chr18_64551318     HPrz    A    G        0      0        2 
  18  chr18_64551318     ZBoe    A    G        0      0        2 
  18  chr18_64551318     ZGre    A    G        0      0        2 
  18  chr18_64551318     ZHar    A    G        0      0        2 
  18  chr18_64551318   Sample    A    G        0      0        2 
  18  chr18_64553713     AAsi    G    A        0      0        2 
  18  chr18_64553713     AKia    G    A        0      0        2 
  18  chr18_64553713     AOna    G    A        0      0        2 
  18  chr18_64553713     ASom    G    A        0      0        2 
  18  chr18_64553713     HCab    G    A        0      0        2 
  18  chr18_64553713     HPrz    G    A        0      0        2 
  18  chr18_64553713     ZBoe    G    A        0      0        2 
  18  chr18_64553713     ZGre    G    A        1      2        2 
  18  chr18_64553713     ZHar    G    A        0      0        2 
  18  chr18_64553713   Sample    G    A        0      0        2 
  18  chr18_64556976     AAsi    A    G        1      2        2 
  18  chr18_64556976     AKia    A    G        0      0        2 
  18  chr18_64556976     AOna    A    G        0      0        2 
  18  chr18_64556976     ASom    A    G        1      2        2 
  18  chr18_64556976     HCab    A    G        0      0        2 
  18  chr18_64556976     HPrz    A    G        0      0        2 
  18  chr18_64556976     ZBoe    A    G        0      0        2 
  18  chr18_64556976     ZGre    A    G        0      0        2 
  18  chr18_64556976     ZHar    A    G        0      0        2 
  18  chr18_64556976   Sample    A    G        1      2        2 
  18  chr18_64557945     AAsi    G    C        0      0        2 
  18  chr18_64557945     AKia    G    C        0      0        2 
  18  chr18_64557945     AOna    G    C        0      0        2 
  18  chr18_64557945     ASom    G    C        0      0        2 
  18  chr18_64557945     HCab    G    C      0.5      1        2 
  18  chr18_64557945     HPrz    G    C        0      0        2 
  18  chr18_64557945     ZBoe    G    C        0      0        2 
  18  chr18_64557945     ZGre    G    C        0      0        2 
  18  chr18_64557945     ZHar    G    C        0      0        2 
  18  chr18_64557945   Sample    G    C        0      0        2 
  18  chr18_64568620     AAsi    A    G        0      0        2 
  18  chr18_64568620     AKia    A    G        0      0        2 
  18  chr18_64568620     AOna    A    G        0      0        2 
  18  chr18_64568620     ASom    A    G        0      0        2 
  18  chr18_64568620     HCab    A    G        1      2        2 
  18  chr18_64568620     HPrz    A    G        1      2        2 
  18  chr18_64568620     ZBoe    A    G        0      0        2 
  18  chr18_64568620     ZGre    A    G        0      0        2 
  18  chr18_64568620     ZHar    A    G        0      0        2 
  18  chr18_64568620   Sample    A    G        0      0        2 
  18  chr18_64569429     AAsi    A    T        0      0        2 
  18  chr18_64569429     AKia    A    T        0      0        2 
  18  chr18_64569429     AOna    A    T        0      0        2 
  18  chr18_64569429     ASom    A    T        0      0        2 
  18  chr18_64569429     HCab    A    T        0      0        2 
  18  chr18_64569429     HPrz    A    T        1      2        2 
  18  chr18_64569429     ZBoe    A    T        0      0        2 
  18  chr18_64569429     ZGre    A    T        0      0        2 
  18  chr18_64569429     ZHar    A    T        0      0        2 
  18  chr18_64569429   Sample    A    T        0      0        2 
  18  chr18_64570420     AAsi    C    A        0      0        2 
  18  chr18_64570420     AKia    C    A        0      0        2 
  18  chr18_64570420     AOna    C    A        0      0        2 
  18  chr18_64570420     ASom    C    A        0      0        2 
  18  chr18_64570420     HCab    C    A        1      2        2 
  18  chr18_64570420     HPrz    C    A        1      2        2 
  18  chr18_64570420     ZBoe    C    A        0      0        2 
  18  chr18_64570420     ZGre    C    A        0      0        2 
  18  chr18_64570420     ZHar    C    A        0      0        2 
  18  chr18_64570420   Sample    C    A        0      0        2 
  18  chr18_64574746     AAsi    G    A        0      0        2 
  18  chr18_64574746     AKia    G    A        0      0        2 
  18  chr18_64574746     AOna    G    A        0      0        2 
  18  chr18_64574746     ASom    G    A        0      0        2 
  18  chr18_64574746     HCab    G    A        0      0        2 
  18  chr18_64574746     HPrz    G    A        0      0        2 
  18  chr18_64574746     ZBoe    G    A      0.5      1        2 
  18  chr18_64574746     ZGre    G    A        0      0        2 
  18  chr18_64574746     ZHar    G    A        0      0        2 
  18  chr18_64574746   Sample    G    A        0      0        2 
  18  chr18_64576308     AAsi    C    A        0      0        2 
  18  chr18_64576308     AKia    C    A        1      2        2 
  18  chr18_64576308     AOna    C    A      0.5      1        2 
  18  chr18_64576308     ASom    C    A        0      0        2 
  18  chr18_64576308     HCab    C    A        0      0        2 
  18  chr18_64576308     HPrz    C    A        0      0        2 
  18  chr18_64576308     ZBoe    C    A        0      0        2 
  18  chr18_64576308     ZGre    C    A        0      0        2 
  18  chr18_64576308     ZHar    C    A        0      0        2 
  18  chr18_64576308   Sample    C    A        0      0        2 
  18  chr18_64580464     AAsi    A    G        0      0        2 
  18  chr18_64580464     AKia    A    G        0      0        2 
  18  chr18_64580464     AOna    A    G        0      0        2 
  18  chr18_64580464     ASom    A    G        0      0        2 
  18  chr18_64580464     HCab    A    G        0      0        2 
  18  chr18_64580464     HPrz    A    G        0      0        2 
  18  chr18_64580464     ZBoe    A    G        1      2        2 
  18  chr18_64580464     ZGre    A    G        1      2        2 
  18  chr18_64580464     ZHar    A    G      0.5      1        2 
  18  chr18_64580464   Sample    A    G        0      0        2 
  18  chr18_64582378     AAsi    C    G        0      0        2 
  18  chr18_64582378     AKia    C    G        0      0        2 
  18  chr18_64582378     AOna    C    G        0      0        2 
  18  chr18_64582378     ASom    C    G        0      0        2 
  18  chr18_64582378     HCab    C    G        0      0        2 
  18  chr18_64582378     HPrz    C    G      0.5      1        2 
  18  chr18_64582378     ZBoe    C    G        0      0        2 
  18  chr18_64582378     ZGre    C    G        0      0        2 
  18  chr18_64582378     ZHar    C    G        0      0        2 
  18  chr18_64582378   Sample    C    G        0      0        2 
  18  chr18_64593311     AAsi    C    T        0      0        2 
  18  chr18_64593311     AKia    C    T        0      0        2 
  18  chr18_64593311     AOna    C    T        0      0        2 
  18  chr18_64593311     ASom    C    T        0      0        2 
  18  chr18_64593311     HCab    C    T        0      0        2 
  18  chr18_64593311     HPrz    C    T        0      0        2 
  18  chr18_64593311     ZBoe    C    T        0      0        2 
  18  chr18_64593311     ZGre    C    T        0      0        2 
  18  chr18_64593311     ZHar    C    T        1      2        2 
  18  chr18_64593311   Sample    C    T        0      0        2 
  18  chr18_64615765     AAsi    C    T        0      0        2 
  18  chr18_64615765     AKia    C    T        0      0        2 
  18  chr18_64615765     AOna    C    T        0      0        2 
  18  chr18_64615765     ASom    C    T        0      0        2 
  18  chr18_64615765     HCab    C    T        0      0        2 
  18  chr18_64615765     HPrz    C    T        0      0        2 
  18  chr18_64615765     ZBoe    C    T        0      0        2 
  18  chr18_64615765     ZGre    C    T        0      0        2 
  18  chr18_64615765     ZHar    C    T        1      2        2 
  18  chr18_64615765   Sample    C    T        0      0        2 
  18  chr18_64618759     AAsi    A    G        0      0        2 
  18  chr18_64618759     AKia    A    G        0      0        2 
  18  chr18_64618759     AOna    A    G        0      0        2 
  18  chr18_64618759     ASom    A    G        0      0        2 
  18  chr18_64618759     HCab    A    G        0      0        2 
  18  chr18_64618759     HPrz    A    G        0      0        2 
  18  chr18_64618759     ZBoe    A    G      0.5      1        2 
  18  chr18_64618759     ZGre    A    G        0      0        2 
  18  chr18_64618759     ZHar    A    G        0      0        2 
  18  chr18_64618759   Sample    A    G        0      0        2 
  18  chr18_64619890     AAsi    G    T      0.5      1        2 
  18  chr18_64619890     AKia    G    T        0      0        2 
  18  chr18_64619890     AOna    G    T        0      0        2 
  18  chr18_64619890     ASom    G    T      0.5      1        2 
  18  chr18_64619890     HCab    G    T        0      0        2 
  18  chr18_64619890     HPrz    G    T        0      0        2 
  18  chr18_64619890     ZBoe    G    T        0      0        2 
  18  chr18_64619890     ZGre    G    T        0      0        2 
  18  chr18_64619890     ZHar    G    T        0      0        2 
  18  chr18_64619890   Sample    G    T        1      2        2 
  18  chr18_64620557     AAsi    G    C        0      0        2 
  18  chr18_64620557     AKia    G    C        0      0        2 
  18  chr18_64620557     AOna    G    C        0      0        2 
  18  chr18_64620557     ASom    G    C        0      0        2 
  18  chr18_64620557     HCab    G    C        0      0        2 
  18  chr18_64620557     HPrz    G    C        0      0        2 
  18  chr18_64620557     ZBoe    G    C        0      0        2 
  18  chr18_64620557     ZGre    G    C        1      2        2 
  18  chr18_64620557     ZHar    G    C        0      0        2 
  18  chr18_64620557   Sample    G    C        0      0        2 
  18  chr18_64626283     AAsi    C    T        0      0        2 
  18  chr18_64626283     AKia    C    T        0      0        2 
  18  chr18_64626283     AOna    C    T        0      0        2 
  18  chr18_64626283     ASom    C    T        0      0        2 
  18  chr18_64626283     HCab    C    T        0      0        2 
  18  chr18_64626283     HPrz    C    T        0      0        2 
  18  chr18_64626283     ZBoe    C    T        0      0        2 
  18  chr18_64626283     ZGre    C    T        0      0        2 
  18  chr18_64626283     ZHar    C    T        1      2        2 
  18  chr18_64626283   Sample    C    T        0      0        2 
  18  chr18_64627409     AAsi    T    C        0      0        2 
  18  chr18_64627409     AKia    T    C      0.5      1        2 
  18  chr18_64627409     AOna    T    C        0      0        2 
  18  chr18_64627409     ASom    T    C        0      0        2 
  18  chr18_64627409     HCab    T    C        0      0        2 
  18  chr18_64627409     HPrz    T    C        0      0        2 
  18  chr18_64627409     ZBoe    T    C        0      0        2 
  18  chr18_64627409     ZGre    T    C        0      0        2 
  18  chr18_64627409     ZHar    T    C        0      0        2 
  18  chr18_64627409   Sample    T    C        0      0        2 
  18  chr18_64632125     AAsi    T    C        0      0        2 
  18  chr18_64632125     AKia    T    C        0      0        2 
  18  chr18_64632125     AOna    T    C        0      0        2 
  18  chr18_64632125     ASom    T    C        0      0        2 
  18  chr18_64632125     HCab    T    C        0      0        2 
  18  chr18_64632125     HPrz    T    C        0      0        2 
  18  chr18_64632125     ZBoe    T    C      0.5      1        2 
  18  chr18_64632125     ZGre    T    C        0      0        2 
  18  chr18_64632125     ZHar    T    C        0      0        2 
  18  chr18_64632125   Sample    T    C        0      0        2 
  18  chr18_64643189     AAsi    C    G        0      0        2 
  18  chr18_64643189     AKia    C    G        0      0        2 
  18  chr18_64643189     AOna    C    G      0.5      1        2 
  18  chr18_64643189     ASom    C    G        0      0        2 
  18  chr18_64643189     HCab    C    G        0      0        2 
  18  chr18_64643189     HPrz    C    G        0      0        2 
  18  chr18_64643189     ZBoe    C    G        0      0        2 
  18  chr18_64643189     ZGre    C    G        0      0        2 
  18  chr18_64643189     ZHar    C    G        0      0        2 
  18  chr18_64643189   Sample    C    G        0      0        2 
  18  chr18_64648645     AAsi    C    T        0      0        2 
  18  chr18_64648645     AKia    C    T        0      0        2 
  18  chr18_64648645     AOna    C    T      0.5      1        2 
  18  chr18_64648645     ASom    C    T        0      0        2 
  18  chr18_64648645     HCab    C    T        0      0        2 
  18  chr18_64648645     HPrz    C    T        0      0        2 
  18  chr18_64648645     ZBoe    C    T        0      0        2 
  18  chr18_64648645     ZGre    C    T        0      0        2 
  18  chr18_64648645     ZHar    C    T        0      0        2 
  18  chr18_64648645   Sample    C    T        0      0        2 
  18  chr18_64663826     AAsi    T    G        0      0        2 
  18  chr18_64663826     AKia    T    G        0      0        2 
  18  chr18_64663826     AOna    T    G      0.5      1        2 
  18  chr18_64663826     ASom    T    G        0      0        2 
  18  chr18_64663826     HCab    T    G        0      0        2 
  18  chr18_64663826     HPrz    T    G        0      0        2 
  18  chr18_64663826     ZBoe    T    G        0      0        2 
  18  chr18_64663826     ZGre    T    G        0      0        2 
  18  chr18_64663826     ZHar    T    G        0      0        2 
  18  chr18_64663826   Sample    T    G        0      0        2 
  18  chr18_64668257     AAsi    T    C        0      0        2 
  18  chr18_64668257     AKia    T    C        0      0        2 
  18  chr18_64668257     AOna    T    C        0      0        2 
  18  chr18_64668257     ASom    T    C        0      0        2 
  18  chr18_64668257     HCab    T    C        1      2        2 
  18  chr18_64668257     HPrz    T    C        1      2        2 
  18  chr18_64668257     ZBoe    T    C        0      0        2 
  18  chr18_64668257     ZGre    T    C        0      0        2 
  18  chr18_64668257     ZHar    T    C        0      0        2 
  18  chr18_64668257   Sample    T    C        0      0        2 
  18  chr18_64668565     AAsi    G    A        0      0        2 
  18  chr18_64668565     AKia    G    A        0      0        2 
  18  chr18_64668565     AOna    G    A        0      0        2 
  18  chr18_64668565     ASom    G    A        0      0        2 
  18  chr18_64668565     HCab    G    A        0      0        2 
  18  chr18_64668565     HPrz    G    A        0      0        2 
  18  chr18_64668565     ZBoe    G    A        0      0        2 
  18  chr18_64668565     ZGre    G    A        0      0        2 
  18  chr18_64668565     ZHar    G    A        1      2        2 
  18  chr18_64668565   Sample    G    A        0      0        2 
  18  chr18_64672022     AAsi    A    C        0      0        2 
  18  chr18_64672022     AKia    A    C        0      0        2 
  18  chr18_64672022     AOna    A    C        0      0        2 
  18  chr18_64672022     ASom    A    C        0      0        2 
  18  chr18_64672022     HCab    A    C        0      0        2 
  18  chr18_64672022     HPrz    A    C        0      0        2 
  18  chr18_64672022     ZBoe    A    C      0.5      1        2 
  18  chr18_64672022     ZGre    A    C        0      0        2 
  18  chr18_64672022     ZHar    A    C        0      0        2 
  18  chr18_64672022   Sample    A    C        0      0        2 
  18  chr18_64672032     AAsi    A    C        0      0        2 
  18  chr18_64672032     AKia    A    C        0      0        2 
  18  chr18_64672032     AOna    A    C        0      0        2 
  18  chr18_64672032     ASom    A    C        0      0        2 
  18  chr18_64672032     HCab    A    C      0.5      1        2 
  18  chr18_64672032     HPrz    A    C        1      2        2 
  18  chr18_64672032     ZBoe    A    C        0      0        2 
  18  chr18_64672032     ZGre    A    C        0      0        2 
  18  chr18_64672032     ZHar    A    C        0      0        2 
  18  chr18_64672032   Sample    A    C        0      0        2 
  18  chr18_64678766     AAsi    C    A        0      0        2 
  18  chr18_64678766     AKia    C    A        0      0        2 
  18  chr18_64678766     AOna    C    A        0      0        2 
  18  chr18_64678766     ASom    C    A        0      0        2 
  18  chr18_64678766     HCab    C    A      0.5      1        2 
  18  chr18_64678766     HPrz    C    A        0      0        2 
  18  chr18_64678766     ZBoe    C    A        0      0        2 
  18  chr18_64678766     ZGre    C    A        0      0        2 
  18  chr18_64678766     ZHar    C    A        0      0        2 
  18  chr18_64678766   Sample    C    A        0      0        2 
  18  chr18_64683476     AAsi    A    G        0      0        2 
  18  chr18_64683476     AKia    A    G        0      0        2 
  18  chr18_64683476     AOna    A    G        0      0        2 
  18  chr18_64683476     ASom    A    G      0.5      1        2 
  18  chr18_64683476     HCab    A    G        0      0        2 
  18  chr18_64683476     HPrz    A    G        0      0        2 
  18  chr18_64683476     ZBoe    A    G        0      0        2 
  18  chr18_64683476     ZGre    A    G        0      0        2 
  18  chr18_64683476     ZHar    A    G        0      0        2 
  18  chr18_64683476   Sample    A    G        0      0        2 
  18  chr18_64685371     AAsi    T    G        0      0        2 
  18  chr18_64685371     AKia    T    G        0      0        2 
  18  chr18_64685371     AOna    T    G        0      0        2 
  18  chr18_64685371     ASom    T    G        0      0        2 
  18  chr18_64685371     HCab    T    G      0.5      1        2 
  18  chr18_64685371     HPrz    T    G        0      0        2 
  18  chr18_64685371     ZBoe    T    G        0      0        2 
  18  chr18_64685371     ZGre    T    G        0      0        2 
  18  chr18_64685371     ZHar    T    G        0      0        2 
  18  chr18_64685371   Sample    T    G        0      0        2 
  18  chr18_64686525     AAsi    C    T        0      0        2 
  18  chr18_64686525     AKia    C    T        0      0        2 
  18  chr18_64686525     AOna    C    T        0      0        2 
  18  chr18_64686525     ASom    C    T        0      0        2 
  18  chr18_64686525     HCab    C    T        0      0        2 
  18  chr18_64686525     HPrz    C    T        0      0        2 
  18  chr18_64686525     ZBoe    C    T        0      0        2 
  18  chr18_64686525     ZGre    C    T        1      2        2 
  18  chr18_64686525     ZHar    C    T        0      0        2 
  18  chr18_64686525   Sample    C    T        0      0        2 
  18  chr18_64687889     AAsi    C    A      0.5      1        2 
  18  chr18_64687889     AKia    C    A        0      0        2 
  18  chr18_64687889     AOna    C    A        0      0        2 
  18  chr18_64687889     ASom    C    A        0      0        2 
  18  chr18_64687889     HCab    C    A        0      0        2 
  18  chr18_64687889     HPrz    C    A        0      0        2 
  18  chr18_64687889     ZBoe    C    A        0      0        2 
  18  chr18_64687889     ZGre    C    A        0      0        2 
  18  chr18_64687889     ZHar    C    A        0      0        2 
  18  chr18_64687889   Sample    C    A        0      0        2 
  18  chr18_64698124     AAsi    C    G        0      0        2 
  18  chr18_64698124     AKia    C    G      0.5      1        2 
  18  chr18_64698124     AOna    C    G        0      0        2 
  18  chr18_64698124     ASom    C    G        0      0        2 
  18  chr18_64698124     HCab    C    G        0      0        2 
  18  chr18_64698124     HPrz    C    G        0      0        2 
  18  chr18_64698124     ZBoe    C    G        0      0        2 
  18  chr18_64698124     ZGre    C    G        0      0        2 
  18  chr18_64698124     ZHar    C    G        0      0        2 
  18  chr18_64698124   Sample    C    G        0      0        2 
  18  chr18_64711319     AAsi    T    A        0      0        2 
  18  chr18_64711319     AKia    T    A        0      0        2 
  18  chr18_64711319     AOna    T    A        0      0        2 
  18  chr18_64711319     ASom    T    A        0      0        2 
  18  chr18_64711319     HCab    T    A        1      2        2 
  18  chr18_64711319     HPrz    T    A        1      2        2 
  18  chr18_64711319     ZBoe    T    A        0      0        2 
  18  chr18_64711319     ZGre    T    A        0      0        2 
  18  chr18_64711319     ZHar    T    A        0      0        2 
  18  chr18_64711319   Sample    T    A        0      0        2 
  18  chr18_64720333     AAsi    T    C        0      0        2 
  18  chr18_64720333     AKia    T    C        0      0        2 
  18  chr18_64720333     AOna    T    C        0      0        2 
  18  chr18_64720333     ASom    T    C        0      0        2 
  18  chr18_64720333     HCab    T    C        0      0        2 
  18  chr18_64720333     HPrz    T    C        0      0        2 
  18  chr18_64720333     ZBoe    T    C      0.5      1        2 
  18  chr18_64720333     ZGre    T    C        0      0        2 
  18  chr18_64720333     ZHar    T    C        0      0        2 
  18  chr18_64720333   Sample    T    C        0      0        2 
  18  chr18_64721905     AAsi    G    C        0      0        2 
  18  chr18_64721905     AKia    G    C      0.5      1        2 
  18  chr18_64721905     AOna    G    C        0      0        2 
  18  chr18_64721905     ASom    G    C        0      0        2 
  18  chr18_64721905     HCab    G    C        0      0        2 
  18  chr18_64721905     HPrz    G    C        0      0        2 
  18  chr18_64721905     ZBoe    G    C        0      0        2 
  18  chr18_64721905     ZGre    G    C        0      0        2 
  18  chr18_64721905     ZHar    G    C        0      0        2 
  18  chr18_64721905   Sample    G    C        0      0        2 
  18  chr18_64731821     AAsi    C    T        0      0        2 
  18  chr18_64731821     AKia    C    T        0      0        2 
  18  chr18_64731821     AOna    C    T        0      0        2 
  18  chr18_64731821     ASom    C    T        0      0        2 
  18  chr18_64731821     HCab    C    T        0      0        2 
  18  chr18_64731821     HPrz    C    T        0      0        2 
  18  chr18_64731821     ZBoe    C    T        0      0        2 
  18  chr18_64731821     ZGre    C    T        0      0        2 
  18  chr18_64731821     ZHar    C    T        1      2        2 
  18  chr18_64731821   Sample    C    T        0      0        2 
  18  chr18_64739265     AAsi    C    T        0      0        2 
  18  chr18_64739265     AKia    C    T        0      0        2 
  18  chr18_64739265     AOna    C    T        0      0        2 
  18  chr18_64739265     ASom    C    T        0      0        2 
  18  chr18_64739265     HCab    C    T        1      2        2 
  18  chr18_64739265     HPrz    C    T        1      2        2 
  18  chr18_64739265     ZBoe    C    T        0      0        2 
  18  chr18_64739265     ZGre    C    T        0      0        2 
  18  chr18_64739265     ZHar    C    T        0      0        2 
  18  chr18_64739265   Sample    C    T        0      0        2 
  18  chr18_64740803     AAsi    G    A        0      0        2 
  18  chr18_64740803     AKia    G    A        0      0        2 
  18  chr18_64740803     AOna    G    A        0      0        2 
  18  chr18_64740803     ASom    G    A        0      0        2 
  18  chr18_64740803     HCab    G    A        1      2        2 
  18  chr18_64740803     HPrz    G    A        1      2        2 
  18  chr18_64740803     ZBoe    G    A        0      0        2 
  18  chr18_64740803     ZGre    G    A        0      0        2 
  18  chr18_64740803     ZHar    G    A        0      0        2 
  18  chr18_64740803   Sample    G    A        0      0        2 
  18  chr18_64743128     AAsi    T    G        0      0        2 
  18  chr18_64743128     AKia    T    G        0      0        2 
  18  chr18_64743128     AOna    T    G        0      0        2 
  18  chr18_64743128     ASom    T    G      0.5      1        2 
  18  chr18_64743128     HCab    T    G        0      0        2 
  18  chr18_64743128     HPrz    T    G        0      0        2 
  18  chr18_64743128     ZBoe    T    G        0      0        2 
  18  chr18_64743128     ZGre    T    G        0      0        2 
  18  chr18_64743128     ZHar    T    G        0      0        2 
  18  chr18_64743128   Sample    T    G        0      0        2 
  18  chr18_64743326     AAsi    A    G        0      0        2 
  18  chr18_64743326     AKia    A    G        0      0        2 
  18  chr18_64743326     AOna    A    G        0      0        2 
  18  chr18_64743326     ASom    A    G        1      2        2 
  18  chr18_64743326     HCab    A    G        0      0        2 
  18  chr18_64743326     HPrz    A    G        0      0        2 
  18  chr18_64743326     ZBoe    A    G        0      0        2 
  18  chr18_64743326     ZGre    A    G        0      0        2 
  18  chr18_64743326     ZHar    A    G        0      0        2 
  18  chr18_64743326   Sample    A    G        0      0        2 
  18  chr18_64744064     AAsi    C    G        0      0        2 
  18  chr18_64744064     AKia    C    G        0      0        2 
  18  chr18_64744064     AOna    C    G        0      0        2 
  18  chr18_64744064     ASom    C    G        0      0        2 
  18  chr18_64744064     HCab    C    G        0      0        2 
  18  chr18_64744064     HPrz    C    G        0      0        2 
  18  chr18_64744064     ZBoe    C    G      0.5      1        2 
  18  chr18_64744064     ZGre    C    G        0      0        2 
  18  chr18_64744064     ZHar    C    G        0      0        2 
  18  chr18_64744064   Sample    C    G        0      0        2 
  18  chr18_64749761     AAsi    C    A        0      0        2 
  18  chr18_64749761     AKia    C    A        0      0        2 
  18  chr18_64749761     AOna    C    A        0      0        2 
  18  chr18_64749761     ASom    C    A        0      0        2 
  18  chr18_64749761     HCab    C    A        0      0        2 
  18  chr18_64749761     HPrz    C    A      0.5      1        2 
  18  chr18_64749761     ZBoe    C    A        0      0        2 
  18  chr18_64749761     ZGre    C    A        0      0        2 
  18  chr18_64749761     ZHar    C    A        0      0        2 
  18  chr18_64749761   Sample    C    A        0      0        2 
  18  chr18_64756132     AAsi    C    T        0      0        2 
  18  chr18_64756132     AKia    C    T        0      0        2 
  18  chr18_64756132     AOna    C    T        0      0        2 
  18  chr18_64756132     ASom    C    T        0      0        2 
  18  chr18_64756132     HCab    C    T        0      0        2 
  18  chr18_64756132     HPrz    C    T        0      0        2 
  18  chr18_64756132     ZBoe    C    T        0      0        2 
  18  chr18_64756132     ZGre    C    T        1      2        2 
  18  chr18_64756132     ZHar    C    T        0      0        2 
  18  chr18_64756132   Sample    C    T        0      0        2 
  18  chr18_64756248     AAsi    T    G        0      0        2 
  18  chr18_64756248     AKia    T    G        0      0        2 
  18  chr18_64756248     AOna    T    G        0      0        2 
  18  chr18_64756248     ASom    T    G        0      0        2 
  18  chr18_64756248     HCab    T    G        1      2        2 
  18  chr18_64756248     HPrz    T    G        1      2        2 
  18  chr18_64756248     ZBoe    T    G        0      0        2 
  18  chr18_64756248     ZGre    T    G        0      0        2 
  18  chr18_64756248     ZHar    T    G        0      0        2 
  18  chr18_64756248   Sample    T    G        0      0        2 
  18  chr18_64761740     AAsi    A    G        0      0        2 
  18  chr18_64761740     AKia    A    G        0      0        2 
  18  chr18_64761740     AOna    A    G      0.5      1        2 
  18  chr18_64761740     ASom    A    G        0      0        2 
  18  chr18_64761740     HCab    A    G        0      0        2 
  18  chr18_64761740     HPrz    A    G        0      0        2 
  18  chr18_64761740     ZBoe    A    G        0      0        2 
  18  chr18_64761740     ZGre    A    G        0      0        2 
  18  chr18_64761740     ZHar    A    G        0      0        2 
  18  chr18_64761740   Sample    A    G        0      0        2 
  18  chr18_64765574     AAsi    C    A        0      0        2 
  18  chr18_64765574     AKia    C    A        0      0        2 
  18  chr18_64765574     AOna    C    A        0      0        2 
  18  chr18_64765574     ASom    C    A        0      0        2 
  18  chr18_64765574     HCab    C    A        1      2        2 
  18  chr18_64765574     HPrz    C    A        1      2        2 
  18  chr18_64765574     ZBoe    C    A        0      0        2 
  18  chr18_64765574     ZGre    C    A        0      0        2 
  18  chr18_64765574     ZHar    C    A        0      0        2 
  18  chr18_64765574   Sample    C    A        0      0        2 
  18  chr18_64767421     AAsi    T    C        0      0        2 
  18  chr18_64767421     AKia    T    C        0      0        2 
  18  chr18_64767421     AOna    T    C        0      0        2 
  18  chr18_64767421     ASom    T    C        0      0        2 
  18  chr18_64767421     HCab    T    C        0      0        2 
  18  chr18_64767421     HPrz    T    C        0      0        2 
  18  chr18_64767421     ZBoe    T    C        0      0        2 
  18  chr18_64767421     ZGre    T    C      0.5      1        2 
  18  chr18_64767421     ZHar    T    C        0      0        2 
  18  chr18_64767421   Sample    T    C        0      0        2 
  18  chr18_64769116     AAsi    C    G        0      0        2 
  18  chr18_64769116     AKia    C    G        0      0        2 
  18  chr18_64769116     AOna    C    G        0      0        2 
  18  chr18_64769116     ASom    C    G        0      0        2 
  18  chr18_64769116     HCab    C    G        1      2        2 
  18  chr18_64769116     HPrz    C    G        1      2        2 
  18  chr18_64769116     ZBoe    C    G        0      0        2 
  18  chr18_64769116     ZGre    C    G        0      0        2 
  18  chr18_64769116     ZHar    C    G        0      0        2 
  18  chr18_64769116   Sample    C    G        0      0        2 
  18  chr18_64771566     AAsi    T    C        0      0        2 
  18  chr18_64771566     AKia    T    C        0      0        2 
  18  chr18_64771566     AOna    T    C        0      0        2 
  18  chr18_64771566     ASom    T    C        0      0        2 
  18  chr18_64771566     HCab    T    C      0.5      1        2 
  18  chr18_64771566     HPrz    T    C        0      0        2 
  18  chr18_64771566     ZBoe    T    C        0      0        2 
  18  chr18_64771566     ZGre    T    C        0      0        2 
  18  chr18_64771566     ZHar    T    C        0      0        2 
  18  chr18_64771566   Sample    T    C        0      0        2 
  18  chr18_64777590     AAsi    G    C        0      0        2 
  18  chr18_64777590     AKia    G    C        0      0        2 
  18  chr18_64777590     AOna    G    C        0      0        2 
  18  chr18_64777590     ASom    G    C        0      0        2 
  18  chr18_64777590     HCab    G    C      0.5      1        2 
  18  chr18_64777590     HPrz    G    C        0      0        2 
  18  chr18_64777590     ZBoe    G    C        0      0        2 
  18  chr18_64777590     ZGre    G    C        0      0        2 
  18  chr18_64777590     ZHar    G    C        0      0        2 
  18  chr18_64777590   Sample    G    C        0      0        2 
  18  chr18_64780188     AAsi    A    C        0      0        2 
  18  chr18_64780188     AKia    A    C        0      0        2 
  18  chr18_64780188     AOna    A    C      0.5      1        2 
  18  chr18_64780188     ASom    A    C        0      0        2 
  18  chr18_64780188     HCab    A    C        0      0        2 
  18  chr18_64780188     HPrz    A    C        0      0        2 
  18  chr18_64780188     ZBoe    A    C        0      0        2 
  18  chr18_64780188     ZGre    A    C        0      0        2 
  18  chr18_64780188     ZHar    A    C        0      0        2 
  18  chr18_64780188   Sample    A    C        0      0        2 
  18  chr18_64793426     AAsi    T    A        0      0        2 
  18  chr18_64793426     AKia    T    A        0      0        2 
  18  chr18_64793426     AOna    T    A        0      0        2 
  18  chr18_64793426     ASom    T    A        0      0        2 
  18  chr18_64793426     HCab    T    A        0      0        2 
  18  chr18_64793426     HPrz    T    A        0      0        2 
  18  chr18_64793426     ZBoe    T    A        0      0        2 
  18  chr18_64793426     ZGre    T    A      0.5      1        2 
  18  chr18_64793426     ZHar    T    A        0      0        2 
  18  chr18_64793426   Sample    T    A        0      0        2 
  18  chr18_64799688     AAsi    A    G        1      2        2 
  18  chr18_64799688     AKia    A    G        0      0        2 
  18  chr18_64799688     AOna    A    G        0      0        2 
  18  chr18_64799688     ASom    A    G        0      0        2 
  18  chr18_64799688     HCab    A    G        0      0        2 
  18  chr18_64799688     HPrz    A    G        0      0        2 
  18  chr18_64799688     ZBoe    A    G        0      0        2 
  18  chr18_64799688     ZGre    A    G        0      0        2 
  18  chr18_64799688     ZHar    A    G        0      0        2 
  18  chr18_64799688   Sample    A    G        0      0        2 
  18  chr18_64804182     AAsi    C    T        0      0        2 
  18  chr18_64804182     AKia    C    T        0      0        2 
  18  chr18_64804182     AOna    C    T        0      0        2 
  18  chr18_64804182     ASom    C    T        0      0        2 
  18  chr18_64804182     HCab    C    T        1      2        2 
  18  chr18_64804182     HPrz    C    T        1      2        2 
  18  chr18_64804182     ZBoe    C    T        0      0        2 
  18  chr18_64804182     ZGre    C    T        0      0        2 
  18  chr18_64804182     ZHar    C    T        0      0        2 
  18  chr18_64804182   Sample    C    T        0      0        2 
  18  chr18_64819067     AAsi    G    A        0      0        2 
  18  chr18_64819067     AKia    G    A        0      0        2 
  18  chr18_64819067     AOna    G    A        0      0        2 
  18  chr18_64819067     ASom    G    A        0      0        2 
  18  chr18_64819067     HCab    G    A        1      2        2 
  18  chr18_64819067     HPrz    G    A        1      2        2 
  18  chr18_64819067     ZBoe    G    A        0      0        2 
  18  chr18_64819067     ZGre    G    A        0      0        2 
  18  chr18_64819067     ZHar    G    A        0      0        2 
  18  chr18_64819067   Sample    G    A        0      0        2 
  18  chr18_64824739     AAsi    G    A        0      0        2 
  18  chr18_64824739     AKia    G    A        0      0        2 
  18  chr18_64824739     AOna    G    A      0.5      1        2 
  18  chr18_64824739     ASom    G    A        0      0        2 
  18  chr18_64824739     HCab    G    A        0      0        2 
  18  chr18_64824739     HPrz    G    A        0      0        2 
  18  chr18_64824739     ZBoe    G    A        0      0        2 
  18  chr18_64824739     ZGre    G    A        0      0        2 
  18  chr18_64824739     ZHar    G    A        0      0        2 
  18  chr18_64824739   Sample    G    A        0      0        2 
  18  chr18_64827719     AAsi    A    C        0      0        2 
  18  chr18_64827719     AKia    A    C        0      0        2 
  18  chr18_64827719     AOna    A    C      0.5      1        2 
  18  chr18_64827719     ASom    A    C        0      0        2 
  18  chr18_64827719     HCab    A    C        0      0        2 
  18  chr18_64827719     HPrz    A    C        0      0        2 
  18  chr18_64827719     ZBoe    A    C        0      0        2 
  18  chr18_64827719     ZGre    A    C        0      0        2 
  18  chr18_64827719     ZHar    A    C        0      0        2 
  18  chr18_64827719   Sample    A    C        0      0        2 
  18  chr18_64830420     AAsi    C    T        0      0        2 
  18  chr18_64830420     AKia    C    T        0      0        2 
  18  chr18_64830420     AOna    C    T        0      0        2 
  18  chr18_64830420     ASom    C    T        0      0        2 
  18  chr18_64830420     HCab    C    T        1      2        2 
  18  chr18_64830420     HPrz    C    T        1      2        2 
  18  chr18_64830420     ZBoe    C    T        0      0        2 
  18  chr18_64830420     ZGre    C    T        0      0        2 
  18  chr18_64830420     ZHar    C    T        0      0        2 
  18  chr18_64830420   Sample    C    T        0      0        2 
  18  chr18_64833155     AAsi    A    G        0      0        2 
  18  chr18_64833155     AKia    A    G        0      0        2 
  18  chr18_64833155     AOna    A    G        0      0        2 
  18  chr18_64833155     ASom    A    G        0      0        2 
  18  chr18_64833155     HCab    A    G        0      0        2 
  18  chr18_64833155     HPrz    A    G        0      0        2 
  18  chr18_64833155     ZBoe    A    G        0      0        2 
  18  chr18_64833155     ZGre    A    G        0      0        2 
  18  chr18_64833155     ZHar    A    G        1      2        2 
  18  chr18_64833155   Sample    A    G        0      0        2 
  18  chr18_64837824     AAsi    A    G        0      0        2 
  18  chr18_64837824     AKia    A    G        0      0        2 
  18  chr18_64837824     AOna    A    G        0      0        2 
  18  chr18_64837824     ASom    A    G        0      0        2 
  18  chr18_64837824     HCab    A    G        0      0        2 
  18  chr18_64837824     HPrz    A    G        0      0        2 
  18  chr18_64837824     ZBoe    A    G      0.5      1        2 
  18  chr18_64837824     ZGre    A    G        0      0        2 
  18  chr18_64837824     ZHar    A    G        0      0        2 
  18  chr18_64837824   Sample    A    G        0      0        2 
  18  chr18_64864540     AAsi    T    C        0      0        2 
  18  chr18_64864540     AKia    T    C        0      0        2 
  18  chr18_64864540     AOna    T    C        0      0        2 
  18  chr18_64864540     ASom    T    C      0.5      1        2 
  18  chr18_64864540     HCab    T    C        0      0        2 
  18  chr18_64864540     HPrz    T    C        0      0        2 
  18  chr18_64864540     ZBoe    T    C        0      0        2 
  18  chr18_64864540     ZGre    T    C        0      0        2 
  18  chr18_64864540     ZHar    T    C        0      0        2 
  18  chr18_64864540   Sample    T    C        0      0        2 
  18  chr18_64875060     AAsi    T    C        0      0        2 
  18  chr18_64875060     AKia    T    C        1      2        2 
  18  chr18_64875060     AOna    T    C        0      0        2 
  18  chr18_64875060     ASom    T    C        0      0        2 
  18  chr18_64875060     HCab    T    C        0      0        2 
  18  chr18_64875060     HPrz    T    C        0      0        2 
  18  chr18_64875060     ZBoe    T    C        0      0        2 
  18  chr18_64875060     ZGre    T    C        0      0        2 
  18  chr18_64875060     ZHar    T    C        0      0        2 
  18  chr18_64875060   Sample    T    C        0      0        2 
  18  chr18_64876257     AAsi    A    T        0      0        2 
  18  chr18_64876257     AKia    A    T        0      0        2 
  18  chr18_64876257     AOna    A    T        0      0        2 
  18  chr18_64876257     ASom    A    T        0      0        2 
  18  chr18_64876257     HCab    A    T        0      0        2 
  18  chr18_64876257     HPrz    A    T        0      0        2 
  18  chr18_64876257     ZBoe    A    T        0      0        2 
  18  chr18_64876257     ZGre    A    T      0.5      1        2 
  18  chr18_64876257     ZHar    A    T        0      0        2 
  18  chr18_64876257   Sample    A    T        0      0        2 
  18  chr18_64880973     AAsi    T    G        0      0        2 
  18  chr18_64880973     AKia    T    G        0      0        2 
  18  chr18_64880973     AOna    T    G      0.5      1        2 
  18  chr18_64880973     ASom    T    G        0      0        2 
  18  chr18_64880973     HCab    T    G        0      0        2 
  18  chr18_64880973     HPrz    T    G        0      0        2 
  18  chr18_64880973     ZBoe    T    G        0      0        2 
  18  chr18_64880973     ZGre    T    G        0      0        2 
  18  chr18_64880973     ZHar    T    G        0      0        2 
  18  chr18_64880973   Sample    T    G        0      0        2 
  18  chr18_64889462     AAsi    C    T        0      0        2 
  18  chr18_64889462     AKia    C    T        0      0        2 
  18  chr18_64889462     AOna    C    T        0      0        2 
  18  chr18_64889462     ASom    C    T        0      0        2 
  18  chr18_64889462     HCab    C    T        0      0        2 
  18  chr18_64889462     HPrz    C    T        0      0        2 
  18  chr18_64889462     ZBoe    C    T        0      0        2 
  18  chr18_64889462     ZGre    C    T      0.5      1        2 
  18  chr18_64889462     ZHar    C    T        0      0        2 
  18  chr18_64889462   Sample    C    T        0      0        2 
  18  chr18_64889579     AAsi    C    T        0      0        2 
  18  chr18_64889579     AKia    C    T        0      0        2 
  18  chr18_64889579     AOna    C    T        0      0        2 
  18  chr18_64889579     ASom    C    T        0      0        2 
  18  chr18_64889579     HCab    C    T        1      2        2 
  18  chr18_64889579     HPrz    C    T        1      2        2 
  18  chr18_64889579     ZBoe    C    T        0      0        2 
  18  chr18_64889579     ZGre    C    T        0      0        2 
  18  chr18_64889579     ZHar    C    T        0      0        2 
  18  chr18_64889579   Sample    C    T        0      0        2 
  18  chr18_64890918     AAsi    T    G        0      0        2 
  18  chr18_64890918     AKia    T    G        0      0        2 
  18  chr18_64890918     AOna    T    G        0      0        2 
  18  chr18_64890918     ASom    T    G        0      0        2 
  18  chr18_64890918     HCab    T    G        0      0        2 
  18  chr18_64890918     HPrz    T    G        0      0        2 
  18  chr18_64890918     ZBoe    T    G        0      0        2 
  18  chr18_64890918     ZGre    T    G      0.5      1        2 
  18  chr18_64890918     ZHar    T    G        0      0        2 
  18  chr18_64890918   Sample    T    G        0      0        2 
  18  chr18_64897572     AAsi    C    T        0      0        2 
  18  chr18_64897572     AKia    C    T        0      0        2 
  18  chr18_64897572     AOna    C    T        0      0        2 
  18  chr18_64897572     ASom    C    T        0      0        2 
  18  chr18_64897572     HCab    C    T        0      0        2 
  18  chr18_64897572     HPrz    C    T        0      0        2 
  18  chr18_64897572     ZBoe    C    T        1      2        2 
  18  chr18_64897572     ZGre    C    T        1      2        2 
  18  chr18_64897572     ZHar    C    T        1      2        2 
  18  chr18_64897572   Sample    C    T        0      0        2 
  18  chr18_64897769     AAsi    T    C        0      0        2 
  18  chr18_64897769     AKia    T    C        0      0        2 
  18  chr18_64897769     AOna    T    C        0      0        2 
  18  chr18_64897769     ASom    T    C        0      0        2 
  18  chr18_64897769     HCab    T    C        0      0        2 
  18  chr18_64897769     HPrz    T    C        0      0        2 
  18  chr18_64897769     ZBoe    T    C      0.5      1        2 
  18  chr18_64897769     ZGre    T    C        1      2        2 
  18  chr18_64897769     ZHar    T    C        0      0        2 
  18  chr18_64897769   Sample    T    C        0      0        2 
  18  chr18_64898554     AAsi    T    G        0      0        2 
  18  chr18_64898554     AKia    T    G      0.5      1        2 
  18  chr18_64898554     AOna    T    G        0      0        2 
  18  chr18_64898554     ASom    T    G        0      0        2 
  18  chr18_64898554     HCab    T    G        0      0        2 
  18  chr18_64898554     HPrz    T    G        0      0        2 
  18  chr18_64898554     ZBoe    T    G        0      0        2 
  18  chr18_64898554     ZGre    T    G        0      0        2 
  18  chr18_64898554     ZHar    T    G        0      0        2 
  18  chr18_64898554   Sample    T    G        0      0        2 
  18  chr18_64900648     AAsi    T    C        0      0        2 
  18  chr18_64900648     AKia    T    C        0      0        2 
  18  chr18_64900648     AOna    T    C        0      0        2 
  18  chr18_64900648     ASom    T    C        0      0        2 
  18  chr18_64900648     HCab    T    C        1      2        2 
  18  chr18_64900648     HPrz    T    C        1      2        2 
  18  chr18_64900648     ZBoe    T    C        0      0        2 
  18  chr18_64900648     ZGre    T    C        0      0        2 
  18  chr18_64900648     ZHar    T    C        0      0        2 
  18  chr18_64900648   Sample    T    C        0      0        2 
  18  chr18_64901326     AAsi    A    T        0      0        2 
  18  chr18_64901326     AKia    A    T        0      0        2 
  18  chr18_64901326     AOna    A    T        0      0        2 
  18  chr18_64901326     ASom    A    T        0      0        2 
  18  chr18_64901326     HCab    A    T        0      0        2 
  18  chr18_64901326     HPrz    A    T        0      0        2 
  18  chr18_64901326     ZBoe    A    T        1      2        2 
  18  chr18_64901326     ZGre    A    T        1      2        2 
  18  chr18_64901326     ZHar    A    T        1      2        2 
  18  chr18_64901326   Sample    A    T        0      0        2 
  18  chr18_64920285     AAsi    A    G        0      0        2 
  18  chr18_64920285     AKia    A    G        0      0        2 
  18  chr18_64920285     AOna    A    G        0      0        2 
  18  chr18_64920285     ASom    A    G        0      0        2 
  18  chr18_64920285     HCab    A    G        0      0        2 
  18  chr18_64920285     HPrz    A    G        0      0        2 
  18  chr18_64920285     ZBoe    A    G      0.5      1        2 
  18  chr18_64920285     ZGre    A    G        0      0        2 
  18  chr18_64920285     ZHar    A    G        0      0        2 
  18  chr18_64920285   Sample    A    G        0      0        2 
  18  chr18_64936185     AAsi    G    A        0      0        2 
  18  chr18_64936185     AKia    G    A        0      0        2 
  18  chr18_64936185     AOna    G    A        0      0        2 
  18  chr18_64936185     ASom    G    A        0      0        2 
  18  chr18_64936185     HCab    G    A        0      0        2 
  18  chr18_64936185     HPrz    G    A      0.5      1        2 
  18  chr18_64936185     ZBoe    G    A        0      0        2 
  18  chr18_64936185     ZGre    G    A        0      0        2 
  18  chr18_64936185     ZHar    G    A        0      0        2 
  18  chr18_64936185   Sample    G    A        0      0        2 
  18  chr18_64937800     AAsi    C    T        0      0        2 
  18  chr18_64937800     AKia    C    T        0      0        2 
  18  chr18_64937800     AOna    C    T        0      0        2 
  18  chr18_64937800     ASom    C    T        0      0        2 
  18  chr18_64937800     HCab    C    T        1      2        2 
  18  chr18_64937800     HPrz    C    T        1      2        2 
  18  chr18_64937800     ZBoe    C    T        0      0        2 
  18  chr18_64937800     ZGre    C    T        0      0        2 
  18  chr18_64937800     ZHar    C    T        0      0        2 
  18  chr18_64937800   Sample    C    T        0      0        2 
  18  chr18_64940180     AAsi    C    A        0      0        2 
  18  chr18_64940180     AKia    C    A        0      0        2 
  18  chr18_64940180     AOna    C    A        0      0        2 
  18  chr18_64940180     ASom    C    A        0      0        2 
  18  chr18_64940180     HCab    C    A        0      0        2 
  18  chr18_64940180     HPrz    C    A        0      0        2 
  18  chr18_64940180     ZBoe    C    A        1      2        2 
  18  chr18_64940180     ZGre    C    A        0      0        2 
  18  chr18_64940180     ZHar    C    A        0      0        2 
  18  chr18_64940180   Sample    C    A        0      0        2 
  18  chr18_64940894     AAsi    G    C        0      0        2 
  18  chr18_64940894     AKia    G    C        0      0        2 
  18  chr18_64940894     AOna    G    C        0      0        2 
  18  chr18_64940894     ASom    G    C        0      0        2 
  18  chr18_64940894     HCab    G    C        0      0        2 
  18  chr18_64940894     HPrz    G    C        0      0        2 
  18  chr18_64940894     ZBoe    G    C      0.5      1        2 
  18  chr18_64940894     ZGre    G    C        0      0        2 
  18  chr18_64940894     ZHar    G    C        0      0        2 
  18  chr18_64940894   Sample    G    C        0      0        2 
  18  chr18_64942051     AAsi    G    A        0      0        2 
  18  chr18_64942051     AKia    G    A        0      0        2 
  18  chr18_64942051     AOna    G    A        0      0        2 
  18  chr18_64942051     ASom    G    A        0      0        2 
  18  chr18_64942051     HCab    G    A        1      2        2 
  18  chr18_64942051     HPrz    G    A        1      2        2 
  18  chr18_64942051     ZBoe    G    A        0      0        2 
  18  chr18_64942051     ZGre    G    A        0      0        2 
  18  chr18_64942051     ZHar    G    A        0      0        2 
  18  chr18_64942051   Sample    G    A        0      0        2 
  18  chr18_64947859     AAsi    A    T        0      0        2 
  18  chr18_64947859     AKia    A    T        0      0        2 
  18  chr18_64947859     AOna    A    T      0.5      1        2 
  18  chr18_64947859     ASom    A    T        0      0        2 
  18  chr18_64947859     HCab    A    T        0      0        2 
  18  chr18_64947859     HPrz    A    T        0      0        2 
  18  chr18_64947859     ZBoe    A    T        0      0        2 
  18  chr18_64947859     ZGre    A    T        0      0        2 
  18  chr18_64947859     ZHar    A    T        0      0        2 
  18  chr18_64947859   Sample    A    T        0      0        2 
  18  chr18_64961328     AAsi    A    G        0      0        2 
  18  chr18_64961328     AKia    A    G        0      0        2 
  18  chr18_64961328     AOna    A    G        0      0        2 
  18  chr18_64961328     ASom    A    G        0      0        2 
  18  chr18_64961328     HCab    A    G        0      0        2 
  18  chr18_64961328     HPrz    A    G      0.5      1        2 
  18  chr18_64961328     ZBoe    A    G        0      0        2 
  18  chr18_64961328     ZGre    A    G        0      0        2 
  18  chr18_64961328     ZHar    A    G        0      0        2 
  18  chr18_64961328   Sample    A    G        0      0        2 
  18  chr18_64971551     AAsi    G    A        0      0        2 
  18  chr18_64971551     AKia    G    A        0      0        2 
  18  chr18_64971551     AOna    G    A        0      0        2 
  18  chr18_64971551     ASom    G    A        0      0        2 
  18  chr18_64971551     HCab    G    A        0      0        2 
  18  chr18_64971551     HPrz    G    A        0      0        2 
  18  chr18_64971551     ZBoe    G    A        0      0        2 
  18  chr18_64971551     ZGre    G    A        0      0        2 
  18  chr18_64971551     ZHar    G    A      0.5      1        2 
  18  chr18_64971551   Sample    G    A        0      0        2 
  18  chr18_64971981     AAsi    T    C        0      0        2 
  18  chr18_64971981     AKia    T    C        0      0        2 
  18  chr18_64971981     AOna    T    C        0      0        2 
  18  chr18_64971981     ASom    T    C        0      0        2 
  18  chr18_64971981     HCab    T    C        0      0        2 
  18  chr18_64971981     HPrz    T    C        0      0        2 
  18  chr18_64971981     ZBoe    T    C        1      2        2 
  18  chr18_64971981     ZGre    T    C        0      0        2 
  18  chr18_64971981     ZHar    T    C        1      2        2 
  18  chr18_64971981   Sample    T    C        0      0        2 
  18  chr18_64972306     AAsi    T    C        0      0        2 
  18  chr18_64972306     AKia    T    C        0      0        2 
  18  chr18_64972306     AOna    T    C        0      0        2 
  18  chr18_64972306     ASom    T    C        0      0        2 
  18  chr18_64972306     HCab    T    C        1      2        2 
  18  chr18_64972306     HPrz    T    C        1      2        2 
  18  chr18_64972306     ZBoe    T    C        0      0        2 
  18  chr18_64972306     ZGre    T    C        0      0        2 
  18  chr18_64972306     ZHar    T    C        0      0        2 
  18  chr18_64972306   Sample    T    C        0      0        2 
  18  chr18_64979404     AAsi    T    C        0      0        2 
  18  chr18_64979404     AKia    T    C        0      0        2 
  18  chr18_64979404     AOna    T    C        0      0        2 
  18  chr18_64979404     ASom    T    C        0      0        2 
  18  chr18_64979404     HCab    T    C        0      0        2 
  18  chr18_64979404     HPrz    T    C        0      0        2 
  18  chr18_64979404     ZBoe    T    C        0      0        2 
  18  chr18_64979404     ZGre    T    C      0.5      1        2 
  18  chr18_64979404     ZHar    T    C        0      0        2 
  18  chr18_64979404   Sample    T    C        0      0        2 
  18  chr18_64991473     AAsi    A    G        0      0        2 
  18  chr18_64991473     AKia    A    G        0      0        2 
  18  chr18_64991473     AOna    A    G      0.5      1        2 
  18  chr18_64991473     ASom    A    G        0      0        2 
  18  chr18_64991473     HCab    A    G        0      0        2 
  18  chr18_64991473     HPrz    A    G        0      0        2 
  18  chr18_64991473     ZBoe    A    G        0      0        2 
  18  chr18_64991473     ZGre    A    G        0      0        2 
  18  chr18_64991473     ZHar    A    G        0      0        2 
  18  chr18_64991473   Sample    A    G        0      0        2 
  18  chr18_65014405     AAsi    G    A        0      0        2 
  18  chr18_65014405     AKia    G    A        0      0        2 
  18  chr18_65014405     AOna    G    A        0      0        2 
  18  chr18_65014405     ASom    G    A        0      0        2 
  18  chr18_65014405     HCab    G    A        1      2        2 
  18  chr18_65014405     HPrz    G    A        1      2        2 
  18  chr18_65014405     ZBoe    G    A        0      0        2 
  18  chr18_65014405     ZGre    G    A        0      0        2 
  18  chr18_65014405     ZHar    G    A        0      0        2 
  18  chr18_65014405   Sample    G    A        0      0        2 
  18  chr18_65021972     AAsi    A    C      0.5      1        2 
  18  chr18_65021972     AKia    A    C        0      0        2 
  18  chr18_65021972     AOna    A    C        0      0        2 
  18  chr18_65021972     ASom    A    C        1      2        2 
  18  chr18_65021972     HCab    A    C        1      2        2 
  18  chr18_65021972     HPrz    A    C        1      2        2 
  18  chr18_65021972     ZBoe    A    C        0      0        2 
  18  chr18_65021972     ZGre    A    C        0      0        2 
  18  chr18_65021972     ZHar    A    C        0      0        2 
  18  chr18_65021972   Sample    A    C        1      2        2 
  18  chr18_65022113     AAsi    T    C        0      0        2 
  18  chr18_65022113     AKia    T    C        0      0        2 
  18  chr18_65022113     AOna    T    C        0      0        2 
  18  chr18_65022113     ASom    T    C        0      0        2 
  18  chr18_65022113     HCab    T    C        1      2        2 
  18  chr18_65022113     HPrz    T    C        1      2        2 
  18  chr18_65022113     ZBoe    T    C        0      0        2 
  18  chr18_65022113     ZGre    T    C        0      0        2 
  18  chr18_65022113     ZHar    T    C        0      0        2 
  18  chr18_65022113   Sample    T    C        0      0        2 
  18  chr18_65027442     AAsi    C    T        0      0        2 
  18  chr18_65027442     AKia    C    T        0      0        2 
  18  chr18_65027442     AOna    C    T        0      0        2 
  18  chr18_65027442     ASom    C    T        0      0        2 
  18  chr18_65027442     HCab    C    T        0      0        2 
  18  chr18_65027442     HPrz    C    T        0      0        2 
  18  chr18_65027442     ZBoe    C    T        1      2        2 
  18  chr18_65027442     ZGre    C    T        1      2        2 
  18  chr18_65027442     ZHar    C    T        1      2        2 
  18  chr18_65027442   Sample    C    T        0      0        2 
  18  chr18_65031008     AAsi    A    G        0      0        2 
  18  chr18_65031008     AKia    A    G        0      0        2 
  18  chr18_65031008     AOna    A    G        0      0        2 
  18  chr18_65031008     ASom    A    G        0      0        2 
  18  chr18_65031008     HCab    A    G        1      2        2 
  18  chr18_65031008     HPrz    A    G        1      2        2 
  18  chr18_65031008     ZBoe    A    G        0      0        2 
  18  chr18_65031008     ZGre    A    G        0      0        2 
  18  chr18_65031008     ZHar    A    G        0      0        2 
  18  chr18_65031008   Sample    A    G        0      0        2 
  18  chr18_65034377     AAsi    T    C        0      0        2 
  18  chr18_65034377     AKia    T    C        0      0        2 
  18  chr18_65034377     AOna    T    C      0.5      1        2 
  18  chr18_65034377     ASom    T    C        0      0        2 
  18  chr18_65034377     HCab    T    C        0      0        2 
  18  chr18_65034377     HPrz    T    C        0      0        2 
  18  chr18_65034377     ZBoe    T    C        0      0        2 
  18  chr18_65034377     ZGre    T    C        0      0        2 
  18  chr18_65034377     ZHar    T    C        0      0        2 
  18  chr18_65034377   Sample    T    C        0      0        2 
  18  chr18_65044093     AAsi    G    A        0      0        2 
  18  chr18_65044093     AKia    G    A        0      0        2 
  18  chr18_65044093     AOna    G    A        1      2        2 
  18  chr18_65044093     ASom    G    A        0      0        2 
  18  chr18_65044093     HCab    G    A        0      0        2 
  18  chr18_65044093     HPrz    G    A        0      0        2 
  18  chr18_65044093     ZBoe    G    A        0      0        2 
  18  chr18_65044093     ZGre    G    A        0      0        2 
  18  chr18_65044093     ZHar    G    A        0      0        2 
  18  chr18_65044093   Sample    G    A        0      0        2 
  18  chr18_65048794     AAsi    A    G      0.5      1        2 
  18  chr18_65048794     AKia    A    G        0      0        2 
  18  chr18_65048794     AOna    A    G        0      0        2 
  18  chr18_65048794     ASom    A    G        0      0        2 
  18  chr18_65048794     HCab    A    G        0      0        2 
  18  chr18_65048794     HPrz    A    G        0      0        2 
  18  chr18_65048794     ZBoe    A    G        0      0        2 
  18  chr18_65048794     ZGre    A    G        0      0        2 
  18  chr18_65048794     ZHar    A    G        0      0        2 
  18  chr18_65048794   Sample    A    G        1      2        2 
  18  chr18_65050454     AAsi    T    G        0      0        2 
  18  chr18_65050454     AKia    T    G        1      2        2 
  18  chr18_65050454     AOna    T    G        0      0        2 
  18  chr18_65050454     ASom    T    G        0      0        2 
  18  chr18_65050454     HCab    T    G        0      0        2 
  18  chr18_65050454     HPrz    T    G        0      0        2 
  18  chr18_65050454     ZBoe    T    G        0      0        2 
  18  chr18_65050454     ZGre    T    G        0      0        2 
  18  chr18_65050454     ZHar    T    G        0      0        2 
  18  chr18_65050454   Sample    T    G        0      0        2 
  18  chr18_65051627     AAsi    C    A        0      0        2 
  18  chr18_65051627     AKia    C    A        1      2        2 
  18  chr18_65051627     AOna    C    A        0      0        2 
  18  chr18_65051627     ASom    C    A        0      0        2 
  18  chr18_65051627     HCab    C    A        0      0        2 
  18  chr18_65051627     HPrz    C    A        0      0        2 
  18  chr18_65051627     ZBoe    C    A        0      0        2 
  18  chr18_65051627     ZGre    C    A        0      0        2 
  18  chr18_65051627     ZHar    C    A        0      0        2 
  18  chr18_65051627   Sample    C    A        0      0        2 
  18  chr18_65071006     AAsi    A    T        0      0        2 
  18  chr18_65071006     AKia    A    T        0      0        2 
  18  chr18_65071006     AOna    A    T        0      0        2 
  18  chr18_65071006     ASom    A    T        0      0        2 
  18  chr18_65071006     HCab    A    T        0      0        2 
  18  chr18_65071006     HPrz    A    T      0.5      1        2 
  18  chr18_65071006     ZBoe    A    T        0      0        2 
  18  chr18_65071006     ZGre    A    T        0      0        2 
  18  chr18_65071006     ZHar    A    T        0      0        2 
  18  chr18_65071006   Sample    A    T        0      0        2 
  18  chr18_65081072     AAsi    T    C        0      0        2 
  18  chr18_65081072     AKia    T    C        0      0        2 
  18  chr18_65081072     AOna    T    C        0      0        2 
  18  chr18_65081072     ASom    T    C        0      0        2 
  18  chr18_65081072     HCab    T    C        1      2        2 
  18  chr18_65081072     HPrz    T    C        1      2        2 
  18  chr18_65081072     ZBoe    T    C        0      0        2 
  18  chr18_65081072     ZGre    T    C        0      0        2 
  18  chr18_65081072     ZHar    T    C        0      0        2 
  18  chr18_65081072   Sample    T    C        0      0        2 
  18  chr18_65083204     AAsi    A    G        0      0        2 
  18  chr18_65083204     AKia    A    G        0      0        2 
  18  chr18_65083204     AOna    A    G        0      0        2 
  18  chr18_65083204     ASom    A    G        0      0        2 
  18  chr18_65083204     HCab    A    G        0      0        2 
  18  chr18_65083204     HPrz    A    G        0      0        2 
  18  chr18_65083204     ZBoe    A    G        0      0        2 
  18  chr18_65083204     ZGre    A    G        0      0        2 
  18  chr18_65083204     ZHar    A    G      0.5      1        2 
  18  chr18_65083204   Sample    A    G        0      0        2 
  18  chr18_65091320     AAsi    T    G        1      2        2 
  18  chr18_65091320     AKia    T    G        0      0        2 
  18  chr18_65091320     AOna    T    G        0      0        2 
  18  chr18_65091320     ASom    T    G        1      2        2 
  18  chr18_65091320     HCab    T    G        0      0        2 
  18  chr18_65091320     HPrz    T    G        0      0        2 
  18  chr18_65091320     ZBoe    T    G        0      0        2 
  18  chr18_65091320     ZGre    T    G        0      0        2 
  18  chr18_65091320     ZHar    T    G        0      0        2 
  18  chr18_65091320   Sample    T    G        1      2        2 
  18  chr18_65097895     AAsi    A    C        0      0        2 
  18  chr18_65097895     AKia    A    C        0      0        2 
  18  chr18_65097895     AOna    A    C      0.5      1        2 
  18  chr18_65097895     ASom    A    C        0      0        2 
  18  chr18_65097895     HCab    A    C        0      0        2 
  18  chr18_65097895     HPrz    A    C        0      0        2 
  18  chr18_65097895     ZBoe    A    C        0      0        2 
  18  chr18_65097895     ZGre    A    C        0      0        2 
  18  chr18_65097895     ZHar    A    C        0      0        2 
  18  chr18_65097895   Sample    A    C        0      0        2 
  18  chr18_65101317     AAsi    T    C        0      0        2 
  18  chr18_65101317     AKia    T    C      0.5      1        2 
  18  chr18_65101317     AOna    T    C        0      0        2 
  18  chr18_65101317     ASom    T    C        0      0        2 
  18  chr18_65101317     HCab    T    C        0      0        2 
  18  chr18_65101317     HPrz    T    C        0      0        2 
  18  chr18_65101317     ZBoe    T    C        0      0        2 
  18  chr18_65101317     ZGre    T    C        0      0        2 
  18  chr18_65101317     ZHar    T    C        0      0        2 
  18  chr18_65101317   Sample    T    C        0      0        2 
  18  chr18_65103773     AAsi    T    A        0      0        2 
  18  chr18_65103773     AKia    T    A        1      2        2 
  18  chr18_65103773     AOna    T    A        1      2        2 
  18  chr18_65103773     ASom    T    A        0      0        2 
  18  chr18_65103773     HCab    T    A        0      0        2 
  18  chr18_65103773     HPrz    T    A        0      0        2 
  18  chr18_65103773     ZBoe    T    A        0      0        2 
  18  chr18_65103773     ZGre    T    A        0      0        2 
  18  chr18_65103773     ZHar    T    A        0      0        2 
  18  chr18_65103773   Sample    T    A        0      0        2 
  18  chr18_65105659     AAsi    G    A        0      0        2 
  18  chr18_65105659     AKia    G    A        0      0        2 
  18  chr18_65105659     AOna    G    A        0      0        2 
  18  chr18_65105659     ASom    G    A        0      0        2 
  18  chr18_65105659     HCab    G    A        0      0        2 
  18  chr18_65105659     HPrz    G    A        0      0        2 
  18  chr18_65105659     ZBoe    G    A        0      0        2 
  18  chr18_65105659     ZGre    G    A        1      2        2 
  18  chr18_65105659     ZHar    G    A        0      0        2 
  18  chr18_65105659   Sample    G    A        0      0        2 
  18  chr18_65106753     AAsi    G    A        0      0        2 
  18  chr18_65106753     AKia    G    A        0      0        2 
  18  chr18_65106753     AOna    G    A        0      0        2 
  18  chr18_65106753     ASom    G    A        0      0        2 
  18  chr18_65106753     HCab    G    A        0      0        2 
  18  chr18_65106753     HPrz    G    A        0      0        2 
  18  chr18_65106753     ZBoe    G    A        0      0        2 
  18  chr18_65106753     ZGre    G    A      0.5      1        2 
  18  chr18_65106753     ZHar    G    A        0      0        2 
  18  chr18_65106753   Sample    G    A        0      0        2 
  18  chr18_65109924     AAsi    A    G        0      0        2 
  18  chr18_65109924     AKia    A    G        0      0        2 
  18  chr18_65109924     AOna    A    G        0      0        2 
  18  chr18_65109924     ASom    A    G        0      0        2 
  18  chr18_65109924     HCab    A    G        0      0        2 
  18  chr18_65109924     HPrz    A    G        0      0        2 
  18  chr18_65109924     ZBoe    A    G        0      0        2 
  18  chr18_65109924     ZGre    A    G        0      0        2 
  18  chr18_65109924     ZHar    A    G        1      2        2 
  18  chr18_65109924   Sample    A    G        0      0        2 
  18  chr18_65121851     AAsi    G    T        0      0        2 
  18  chr18_65121851     AKia    G    T        0      0        2 
  18  chr18_65121851     AOna    G    T        0      0        2 
  18  chr18_65121851     ASom    G    T        0      0        2 
  18  chr18_65121851     HCab    G    T        0      0        2 
  18  chr18_65121851     HPrz    G    T        0      0        2 
  18  chr18_65121851     ZBoe    G    T        0      0        2 
  18  chr18_65121851     ZGre    G    T        1      2        2 
  18  chr18_65121851     ZHar    G    T        0      0        2 
  18  chr18_65121851   Sample    G    T        0      0        2 
  18  chr18_65128578     AAsi    C    A        0      0        2 
  18  chr18_65128578     AKia    C    A        0      0        2 
  18  chr18_65128578     AOna    C    A        0      0        2 
  18  chr18_65128578     ASom    C    A        0      0        2 
  18  chr18_65128578     HCab    C    A        1      2        2 
  18  chr18_65128578     HPrz    C    A        1      2        2 
  18  chr18_65128578     ZBoe    C    A        0      0        2 
  18  chr18_65128578     ZGre    C    A        0      0        2 
  18  chr18_65128578     ZHar    C    A        0      0        2 
  18  chr18_65128578   Sample    C    A        0      0        2 
  18  chr18_65137668     AAsi    G    T        0      0        2 
  18  chr18_65137668     AKia    G    T        0      0        2 
  18  chr18_65137668     AOna    G    T        0      0        2 
  18  chr18_65137668     ASom    G    T        0      0        2 
  18  chr18_65137668     HCab    G    T        0      0        2 
  18  chr18_65137668     HPrz    G    T        0      0        2 
  18  chr18_65137668     ZBoe    G    T        0      0        2 
  18  chr18_65137668     ZGre    G    T        0      0        2 
  18  chr18_65137668     ZHar    G    T      0.5      1        2 
  18  chr18_65137668   Sample    G    T        0      0        2 
  18  chr18_65138355     AAsi    A    G        0      0        2 
  18  chr18_65138355     AKia    A    G        1      2        2 
  18  chr18_65138355     AOna    A    G        0      0        2 
  18  chr18_65138355     ASom    A    G        0      0        2 
  18  chr18_65138355     HCab    A    G        0      0        2 
  18  chr18_65138355     HPrz    A    G        0      0        2 
  18  chr18_65138355     ZBoe    A    G        0      0        2 
  18  chr18_65138355     ZGre    A    G        0      0        2 
  18  chr18_65138355     ZHar    A    G        0      0        2 
  18  chr18_65138355   Sample    A    G        0      0        2 
  18  chr18_65138847     AAsi    C    T        0      0        2 
  18  chr18_65138847     AKia    C    T        0      0        2 
  18  chr18_65138847     AOna    C    T        0      0        2 
  18  chr18_65138847     ASom    C    T        0      0        2 
  18  chr18_65138847     HCab    C    T        0      0        2 
  18  chr18_65138847     HPrz    C    T        0      0        2 
  18  chr18_65138847     ZBoe    C    T        0      0        2 
  18  chr18_65138847     ZGre    C    T        0      0        2 
  18  chr18_65138847     ZHar    C    T      0.5      1        2 
  18  chr18_65138847   Sample    C    T        0      0        2 
  18  chr18_65141391     AAsi    C    T      0.5      1        2 
  18  chr18_65141391     AKia    C    T        0      0        2 
  18  chr18_65141391     AOna    C    T        0      0        2 
  18  chr18_65141391     ASom    C    T        0      0        2 
  18  chr18_65141391     HCab    C    T        0      0        2 
  18  chr18_65141391     HPrz    C    T        0      0        2 
  18  chr18_65141391     ZBoe    C    T        0      0        2 
  18  chr18_65141391     ZGre    C    T        0      0        2 
  18  chr18_65141391     ZHar    C    T        0      0        2 
  18  chr18_65141391   Sample    C    T        1      2        2 
  18  chr18_65154447     AAsi    A    G        0      0        2 
  18  chr18_65154447     AKia    A    G        0      0        2 
  18  chr18_65154447     AOna    A    G        0      0        2 
  18  chr18_65154447     ASom    A    G        0      0        2 
  18  chr18_65154447     HCab    A    G        1      2        2 
  18  chr18_65154447     HPrz    A    G        1      2        2 
  18  chr18_65154447     ZBoe    A    G        0      0        2 
  18  chr18_65154447     ZGre    A    G        0      0        2 
  18  chr18_65154447     ZHar    A    G        0      0        2 
  18  chr18_65154447   Sample    A    G        0      0        2 
  18  chr18_65158532     AAsi    T    C        0      0        2 
  18  chr18_65158532     AKia    T    C        0      0        2 
  18  chr18_65158532     AOna    T    C        0      0        2 
  18  chr18_65158532     ASom    T    C        0      0        2 
  18  chr18_65158532     HCab    T    C        0      0        2 
  18  chr18_65158532     HPrz    T    C        0      0        2 
  18  chr18_65158532     ZBoe    T    C        0      0        2 
  18  chr18_65158532     ZGre    T    C        1      2        2 
  18  chr18_65158532     ZHar    T    C        0      0        2 
  18  chr18_65158532   Sample    T    C        0      0        2 
  18  chr18_65169777     AAsi    G    T        0      0        2 
  18  chr18_65169777     AKia    G    T        0      0        2 
  18  chr18_65169777     AOna    G    T        0      0        2 
  18  chr18_65169777     ASom    G    T      0.5      1        2 
  18  chr18_65169777     HCab    G    T        0      0        2 
  18  chr18_65169777     HPrz    G    T        0      0        2 
  18  chr18_65169777     ZBoe    G    T        0      0        2 
  18  chr18_65169777     ZGre    G    T        0      0        2 
  18  chr18_65169777     ZHar    G    T        0      0        2 
  18  chr18_65169777   Sample    G    T        0      0        2 
  18  chr18_65174186     AAsi    A    T        0      0        2 
  18  chr18_65174186     AKia    A    T        0      0        2 
  18  chr18_65174186     AOna    A    T        0      0        2 
  18  chr18_65174186     ASom    A    T      0.5      1        2 
  18  chr18_65174186     HCab    A    T        0      0        2 
  18  chr18_65174186     HPrz    A    T        0      0        2 
  18  chr18_65174186     ZBoe    A    T        0      0        2 
  18  chr18_65174186     ZGre    A    T        0      0        2 
  18  chr18_65174186     ZHar    A    T        0      0        2 
  18  chr18_65174186   Sample    A    T        0      0        2 
  18  chr18_65177239     AAsi    A    G        0      0        2 
  18  chr18_65177239     AKia    A    G        0      0        2 
  18  chr18_65177239     AOna    A    G        0      0        2 
  18  chr18_65177239     ASom    A    G        0      0        2 
  18  chr18_65177239     HCab    A    G        0      0        2 
  18  chr18_65177239     HPrz    A    G      0.5      1        2 
  18  chr18_65177239     ZBoe    A    G        0      0        2 
  18  chr18_65177239     ZGre    A    G        0      0        2 
  18  chr18_65177239     ZHar    A    G        0      0        2 
  18  chr18_65177239   Sample    A    G        0      0        2 
  18  chr18_65179609     AAsi    T    G        0      0        2 
  18  chr18_65179609     AKia    T    G        0      0        2 
  18  chr18_65179609     AOna    T    G        0      0        2 
  18  chr18_65179609     ASom    T    G        0      0        2 
  18  chr18_65179609     HCab    T    G        0      0        2 
  18  chr18_65179609     HPrz    T    G      0.5      1        2 
  18  chr18_65179609     ZBoe    T    G        0      0        2 
  18  chr18_65179609     ZGre    T    G        0      0        2 
  18  chr18_65179609     ZHar    T    G        0      0        2 
  18  chr18_65179609   Sample    T    G        0      0        2 
  18  chr18_65182637     AAsi    T    C        0      0        2 
  18  chr18_65182637     AKia    T    C        0      0        2 
  18  chr18_65182637     AOna    T    C      0.5      1        2 
  18  chr18_65182637     ASom    T    C        0      0        2 
  18  chr18_65182637     HCab    T    C        0      0        2 
  18  chr18_65182637     HPrz    T    C        0      0        2 
  18  chr18_65182637     ZBoe    T    C        0      0        2 
  18  chr18_65182637     ZGre    T    C        0      0        2 
  18  chr18_65182637     ZHar    T    C        0      0        2 
  18  chr18_65182637   Sample    T    C        0      0        2 
  18  chr18_65186466     AAsi    G    A      0.5      1        2 
  18  chr18_65186466     AKia    G    A        0      0        2 
  18  chr18_65186466     AOna    G    A        0      0        2 
  18  chr18_65186466     ASom    G    A        0      0        2 
  18  chr18_65186466     HCab    G    A        0      0        2 
  18  chr18_65186466     HPrz    G    A        0      0        2 
  18  chr18_65186466     ZBoe    G    A        0      0        2 
  18  chr18_65186466     ZGre    G    A        0      0        2 
  18  chr18_65186466     ZHar    G    A        0      0        2 
  18  chr18_65186466   Sample    G    A        1      2        2 
  18  chr18_65187475     AAsi    C    T        0      0        2 
  18  chr18_65187475     AKia    C    T        0      0        2 
  18  chr18_65187475     AOna    C    T        0      0        2 
  18  chr18_65187475     ASom    C    T        0      0        2 
  18  chr18_65187475     HCab    C    T        1      2        2 
  18  chr18_65187475     HPrz    C    T        1      2        2 
  18  chr18_65187475     ZBoe    C    T        0      0        2 
  18  chr18_65187475     ZGre    C    T        0      0        2 
  18  chr18_65187475     ZHar    C    T        0      0        2 
  18  chr18_65187475   Sample    C    T        0      0        2 
  18  chr18_65187933     AAsi    A    G        0      0        2 
  18  chr18_65187933     AKia    A    G        0      0        2 
  18  chr18_65187933     AOna    A    G        0      0        2 
  18  chr18_65187933     ASom    A    G        0      0        2 
  18  chr18_65187933     HCab    A    G        0      0        2 
  18  chr18_65187933     HPrz    A    G        0      0        2 
  18  chr18_65187933     ZBoe    A    G      0.5      1        2 
  18  chr18_65187933     ZGre    A    G        0      0        2 
  18  chr18_65187933     ZHar    A    G        0      0        2 
  18  chr18_65187933   Sample    A    G        0      0        2 
  18  chr18_65188034     AAsi    G    A        0      0        2 
  18  chr18_65188034     AKia    G    A        0      0        2 
  18  chr18_65188034     AOna    G    A        0      0        2 
  18  chr18_65188034     ASom    G    A        0      0        2 
  18  chr18_65188034     HCab    G    A        0      0        2 
  18  chr18_65188034     HPrz    G    A        0      0        2 
  18  chr18_65188034     ZBoe    G    A        1      2        2 
  18  chr18_65188034     ZGre    G    A        0      0        2 
  18  chr18_65188034     ZHar    G    A        0      0        2 
  18  chr18_65188034   Sample    G    A        0      0        2 
  18  chr18_65198708     AAsi    G    A        0      0        2 
  18  chr18_65198708     AKia    G    A        0      0        2 
  18  chr18_65198708     AOna    G    A        0      0        2 
  18  chr18_65198708     ASom    G    A        0      0        2 
  18  chr18_65198708     HCab    G    A        0      0        2 
  18  chr18_65198708     HPrz    G    A        0      0        2 
  18  chr18_65198708     ZBoe    G    A        0      0        2 
  18  chr18_65198708     ZGre    G    A        0      0        2 
  18  chr18_65198708     ZHar    G    A      0.5      1        2 
  18  chr18_65198708   Sample    G    A        0      0        2 
  18  chr18_65200554     AAsi    G    A        0      0        2 
  18  chr18_65200554     AKia    G    A        0      0        2 
  18  chr18_65200554     AOna    G    A        0      0        2 
  18  chr18_65200554     ASom    G    A        0      0        2 
  18  chr18_65200554     HCab    G    A        0      0        2 
  18  chr18_65200554     HPrz    G    A        0      0        2 
  18  chr18_65200554     ZBoe    G    A      0.5      1        2 
  18  chr18_65200554     ZGre    G    A        0      0        2 
  18  chr18_65200554     ZHar    G    A        0      0        2 
  18  chr18_65200554   Sample    G    A        0      0        2 
  18  chr18_65212167     AAsi    G    A        0      0        2 
  18  chr18_65212167     AKia    G    A        0      0        2 
  18  chr18_65212167     AOna    G    A        0      0        2 
  18  chr18_65212167     ASom    G    A        0      0        2 
  18  chr18_65212167     HCab    G    A        0      0        2 
  18  chr18_65212167     HPrz    G    A        0      0        2 
  18  chr18_65212167     ZBoe    G    A        0      0        2 
  18  chr18_65212167     ZGre    G    A        1      2        2 
  18  chr18_65212167     ZHar    G    A        0      0        2 
  18  chr18_65212167   Sample    G    A        0      0        2 
  18  chr18_65216860     AAsi    G    A        0      0        2 
  18  chr18_65216860     AKia    G    A        0      0        2 
  18  chr18_65216860     AOna    G    A        0      0        2 
  18  chr18_65216860     ASom    G    A        0      0        2 
  18  chr18_65216860     HCab    G    A        0      0        2 
  18  chr18_65216860     HPrz    G    A        0      0        2 
  18  chr18_65216860     ZBoe    G    A        1      2        2 
  18  chr18_65216860     ZGre    G    A        1      2        2 
  18  chr18_65216860     ZHar    G    A        1      2        2 
  18  chr18_65216860   Sample    G    A        0      0        2 
  18  chr18_65221719     AAsi    A    G        0      0        2 
  18  chr18_65221719     AKia    A    G        0      0        2 
  18  chr18_65221719     AOna    A    G        0      0        2 
  18  chr18_65221719     ASom    A    G        0      0        2 
  18  chr18_65221719     HCab    A    G        1      2        2 
  18  chr18_65221719     HPrz    A    G        1      2        2 
  18  chr18_65221719     ZBoe    A    G        0      0        2 
  18  chr18_65221719     ZGre    A    G        0      0        2 
  18  chr18_65221719     ZHar    A    G        0      0        2 
  18  chr18_65221719   Sample    A    G        0      0        2 
  18  chr18_65223625     AAsi    A    G        0      0        2 
  18  chr18_65223625     AKia    A    G        0      0        2 
  18  chr18_65223625     AOna    A    G        0      0        2 
  18  chr18_65223625     ASom    A    G        0      0        2 
  18  chr18_65223625     HCab    A    G        1      2        2 
  18  chr18_65223625     HPrz    A    G        1      2        2 
  18  chr18_65223625     ZBoe    A    G        0      0        2 
  18  chr18_65223625     ZGre    A    G        0      0        2 
  18  chr18_65223625     ZHar    A    G        0      0        2 
  18  chr18_65223625   Sample    A    G        0      0        2 
  18  chr18_65225160     AAsi    G    C        0      0        2 
  18  chr18_65225160     AKia    G    C        0      0        2 
  18  chr18_65225160     AOna    G    C        0      0        2 
  18  chr18_65225160     ASom    G    C        0      0        2 
  18  chr18_65225160     HCab    G    C        1      2        2 
  18  chr18_65225160     HPrz    G    C        1      2        2 
  18  chr18_65225160     ZBoe    G    C        0      0        2 
  18  chr18_65225160     ZGre    G    C        0      0        2 
  18  chr18_65225160     ZHar    G    C        0      0        2 
  18  chr18_65225160   Sample    G    C        0      0        2 
  18  chr18_65231967     AAsi    C    A        0      0        2 
  18  chr18_65231967     AKia    C    A      0.5      1        2 
  18  chr18_65231967     AOna    C    A      0.5      1        2 
  18  chr18_65231967     ASom    C    A        0      0        2 
  18  chr18_65231967     HCab    C    A        0      0        2 
  18  chr18_65231967     HPrz    C    A        0      0        2 
  18  chr18_65231967     ZBoe    C    A        0      0        2 
  18  chr18_65231967     ZGre    C    A        0      0        2 
  18  chr18_65231967     ZHar    C    A        0      0        2 
  18  chr18_65231967   Sample    C    A        0      0        2 
  18  chr18_65240408     AAsi    C    T        0      0        2 
  18  chr18_65240408     AKia    C    T        0      0        2 
  18  chr18_65240408     AOna    C    T        0      0        2 
  18  chr18_65240408     ASom    C    T        0      0        2 
  18  chr18_65240408     HCab    C    T        0      0        2 
  18  chr18_65240408     HPrz    C    T        0      0        2 
  18  chr18_65240408     ZBoe    C    T      0.5      1        2 
  18  chr18_65240408     ZGre    C    T        0      0        2 
  18  chr18_65240408     ZHar    C    T        0      0        2 
  18  chr18_65240408   Sample    C    T        0      0        2 
  18  chr18_65244718     AAsi    T    C        0      0        2 
  18  chr18_65244718     AKia    T    C        0      0        2 
  18  chr18_65244718     AOna    T    C        0      0        2 
  18  chr18_65244718     ASom    T    C        0      0        2 
  18  chr18_65244718     HCab    T    C        0      0        2 
  18  chr18_65244718     HPrz    T    C        0      0        2 
  18  chr18_65244718     ZBoe    T    C      0.5      1        2 
  18  chr18_65244718     ZGre    T    C        0      0        2 
  18  chr18_65244718     ZHar    T    C        0      0        2 
  18  chr18_65244718   Sample    T    C        0      0        2 
  18  chr18_65251700     AAsi    C    T        1      2        2 
  18  chr18_65251700     AKia    C    T        0      0        2 
  18  chr18_65251700     AOna    C    T        0      0        2 
  18  chr18_65251700     ASom    C    T        1      2        2 
  18  chr18_65251700     HCab    C    T        0      0        2 
  18  chr18_65251700     HPrz    C    T        0      0        2 
  18  chr18_65251700     ZBoe    C    T        0      0        2 
  18  chr18_65251700     ZGre    C    T        0      0        2 
  18  chr18_65251700     ZHar    C    T        0      0        2 
  18  chr18_65251700   Sample    C    T        1      2        2 
  18  chr18_65255568     AAsi    G    C        0      0        2 
  18  chr18_65255568     AKia    G    C        1      2        2 
  18  chr18_65255568     AOna    G    C      0.5      1        2 
  18  chr18_65255568     ASom    G    C        0      0        2 
  18  chr18_65255568     HCab    G    C        0      0        2 
  18  chr18_65255568     HPrz    G    C        0      0        2 
  18  chr18_65255568     ZBoe    G    C        0      0        2 
  18  chr18_65255568     ZGre    G    C        0      0        2 
  18  chr18_65255568     ZHar    G    C        0      0        2 
  18  chr18_65255568   Sample    G    C        0      0        2 
  18  chr18_65256252     AAsi    T    A        0      0        2 
  18  chr18_65256252     AKia    T    A        0      0        2 
  18  chr18_65256252     AOna    T    A        0      0        2 
  18  chr18_65256252     ASom    T    A        0      0        2 
  18  chr18_65256252     HCab    T    A        0      0        2 
  18  chr18_65256252     HPrz    T    A      0.5      1        2 
  18  chr18_65256252     ZBoe    T    A        0      0        2 
  18  chr18_65256252     ZGre    T    A        0      0        2 
  18  chr18_65256252     ZHar    T    A        0      0        2 
  18  chr18_65256252   Sample    T    A        0      0        2 
  18  chr18_65267821     AAsi    A    G        0      0        2 
  18  chr18_65267821     AKia    A    G        0      0        2 
  18  chr18_65267821     AOna    A    G        0      0        2 
  18  chr18_65267821     ASom    A    G        0      0        2 
  18  chr18_65267821     HCab    A    G        0      0        2 
  18  chr18_65267821     HPrz    A    G        0      0        2 
  18  chr18_65267821     ZBoe    A    G        0      0        2 
  18  chr18_65267821     ZGre    A    G        0      0        2 
  18  chr18_65267821     ZHar    A    G        1      2        2 
  18  chr18_65267821   Sample    A    G        0      0        2 
  18  chr18_65271249     AAsi    A    C        0      0        2 
  18  chr18_65271249     AKia    A    C        0      0        2 
  18  chr18_65271249     AOna    A    C        0      0        2 
  18  chr18_65271249     ASom    A    C        0      0        2 
  18  chr18_65271249     HCab    A    C        0      0        2 
  18  chr18_65271249     HPrz    A    C        0      0        2 
  18  chr18_65271249     ZBoe    A    C        0      0        2 
  18  chr18_65271249     ZGre    A    C        0      0        2 
  18  chr18_65271249     ZHar    A    C      0.5      1        2 
  18  chr18_65271249   Sample    A    C        0      0        2 
  18  chr18_65271465     AAsi    T    G        0      0        2 
  18  chr18_65271465     AKia    T    G        0      0        2 
  18  chr18_65271465     AOna    T    G        0      0        2 
  18  chr18_65271465     ASom    T    G        0      0        2 
  18  chr18_65271465     HCab    T    G        0      0        2 
  18  chr18_65271465     HPrz    T    G        0      0        2 
  18  chr18_65271465     ZBoe    T    G        0      0        2 
  18  chr18_65271465     ZGre    T    G        0      0        2 
  18  chr18_65271465     ZHar    T    G        1      2        2 
  18  chr18_65271465   Sample    T    G        0      0        2 
  18  chr18_65271773     AAsi    A    G        0      0        2 
  18  chr18_65271773     AKia    A    G        0      0        2 
  18  chr18_65271773     AOna    A    G        0      0        2 
  18  chr18_65271773     ASom    A    G        0      0        2 
  18  chr18_65271773     HCab    A    G        0      0        2 
  18  chr18_65271773     HPrz    A    G        0      0        2 
  18  chr18_65271773     ZBoe    A    G        0      0        2 
  18  chr18_65271773     ZGre    A    G        0      0        2 
  18  chr18_65271773     ZHar    A    G        1      2        2 
  18  chr18_65271773   Sample    A    G        0      0        2 
  18  chr18_65285590     AAsi    G    C        0      0        2 
  18  chr18_65285590     AKia    G    C        0      0        2 
  18  chr18_65285590     AOna    G    C        0      0        2 
  18  chr18_65285590     ASom    G    C        0      0        2 
  18  chr18_65285590     HCab    G    C        1      2        2 
  18  chr18_65285590     HPrz    G    C        0      0        2 
  18  chr18_65285590     ZBoe    G    C        0      0        2 
  18  chr18_65285590     ZGre    G    C        0      0        2 
  18  chr18_65285590     ZHar    G    C        0      0        2 
  18  chr18_65285590   Sample    G    C        0      0        2 
  18  chr18_65288413     AAsi    T    A        0      0        2 
  18  chr18_65288413     AKia    T    A        0      0        2 
  18  chr18_65288413     AOna    T    A        0      0        2 
  18  chr18_65288413     ASom    T    A        0      0        2 
  18  chr18_65288413     HCab    T    A        0      0        2 
  18  chr18_65288413     HPrz    T    A        0      0        2 
  18  chr18_65288413     ZBoe    T    A      0.5      1        2 
  18  chr18_65288413     ZGre    T    A        0      0        2 
  18  chr18_65288413     ZHar    T    A        0      0        2 
  18  chr18_65288413   Sample    T    A        0      0        2 
  18  chr18_65290097     AAsi    G    C        0      0        2 
  18  chr18_65290097     AKia    G    C        0      0        2 
  18  chr18_65290097     AOna    G    C        0      0        2 
  18  chr18_65290097     ASom    G    C        0      0        2 
  18  chr18_65290097     HCab    G    C        0      0        2 
  18  chr18_65290097     HPrz    G    C        0      0        2 
  18  chr18_65290097     ZBoe    G    C        0      0        2 
  18  chr18_65290097     ZGre    G    C        0      0        2 
  18  chr18_65290097     ZHar    G    C      0.5      1        2 
  18  chr18_65290097   Sample    G    C        0      0        2 
  18  chr18_65292271     AAsi    A    G        0      0        2 
  18  chr18_65292271     AKia    A    G        0      0        2 
  18  chr18_65292271     AOna    A    G        0      0        2 
  18  chr18_65292271     ASom    A    G        0      0        2 
  18  chr18_65292271     HCab    A    G        0      0        2 
  18  chr18_65292271     HPrz    A    G        0      0        2 
  18  chr18_65292271     ZBoe    A    G      0.5      1        2 
  18  chr18_65292271     ZGre    A    G        0      0        2 
  18  chr18_65292271     ZHar    A    G        0      0        2 
  18  chr18_65292271   Sample    A    G        0      0        2 
  18  chr18_65294384     AAsi    A    T        0      0        2 
  18  chr18_65294384     AKia    A    T        0      0        2 
  18  chr18_65294384     AOna    A    T        0      0        2 
  18  chr18_65294384     ASom    A    T        0      0        2 
  18  chr18_65294384     HCab    A    T        0      0        2 
  18  chr18_65294384     HPrz    A    T        0      0        2 
  18  chr18_65294384     ZBoe    A    T      0.5      1        2 
  18  chr18_65294384     ZGre    A    T        0      0        2 
  18  chr18_65294384     ZHar    A    T        0      0        2 
  18  chr18_65294384   Sample    A    T        0      0        2 
  18  chr18_65297846     AAsi    C    T        0      0        2 
  18  chr18_65297846     AKia    C    T      0.5      1        2 
  18  chr18_65297846     AOna    C    T        0      0        2 
  18  chr18_65297846     ASom    C    T        0      0        2 
  18  chr18_65297846     HCab    C    T        0      0        2 
  18  chr18_65297846     HPrz    C    T        0      0        2 
  18  chr18_65297846     ZBoe    C    T        0      0        2 
  18  chr18_65297846     ZGre    C    T        0      0        2 
  18  chr18_65297846     ZHar    C    T        0      0        2 
  18  chr18_65297846   Sample    C    T        0      0        2 
  18  chr18_65301697     AAsi    A    G        0      0        2 
  18  chr18_65301697     AKia    A    G        0      0        2 
  18  chr18_65301697     AOna    A    G        0      0        2 
  18  chr18_65301697     ASom    A    G        0      0        2 
  18  chr18_65301697     HCab    A    G        1      2        2 
  18  chr18_65301697     HPrz    A    G        1      2        2 
  18  chr18_65301697     ZBoe    A    G        0      0        2 
  18  chr18_65301697     ZGre    A    G        0      0        2 
  18  chr18_65301697     ZHar    A    G        0      0        2 
  18  chr18_65301697   Sample    A    G        0      0        2 
  18  chr18_65302222     AAsi    C    T        0      0        2 
  18  chr18_65302222     AKia    C    T      0.5      1        2 
  18  chr18_65302222     AOna    C    T        1      2        2 
  18  chr18_65302222     ASom    C    T        0      0        2 
  18  chr18_65302222     HCab    C    T        0      0        2 
  18  chr18_65302222     HPrz    C    T        0      0        2 
  18  chr18_65302222     ZBoe    C    T        0      0        2 
  18  chr18_65302222     ZGre    C    T        0      0        2 
  18  chr18_65302222     ZHar    C    T        0      0        2 
  18  chr18_65302222   Sample    C    T        0      0        2 
  18  chr18_65328173     AAsi    T    C        1      2        2 
  18  chr18_65328173     AKia    T    C        0      0        2 
  18  chr18_65328173     AOna    T    C        0      0        2 
  18  chr18_65328173     ASom    T    C        1      2        2 
  18  chr18_65328173     HCab    T    C        1      2        2 
  18  chr18_65328173     HPrz    T    C      0.5      1        2 
  18  chr18_65328173     ZBoe    T    C        0      0        2 
  18  chr18_65328173     ZGre    T    C        0      0        2 
  18  chr18_65328173     ZHar    T    C        0      0        2 
  18  chr18_65328173   Sample    T    C        1      2        2 
  18  chr18_65332925     AAsi    A    G        0      0        2 
  18  chr18_65332925     AKia    A    G        0      0        2 
  18  chr18_65332925     AOna    A    G        0      0        2 
  18  chr18_65332925     ASom    A    G        0      0        2 
  18  chr18_65332925     HCab    A    G        1      2        2 
  18  chr18_65332925     HPrz    A    G        1      2        2 
  18  chr18_65332925     ZBoe    A    G        0      0        2 
  18  chr18_65332925     ZGre    A    G        0      0        2 
  18  chr18_65332925     ZHar    A    G        0      0        2 
  18  chr18_65332925   Sample    A    G        0      0        2 
  18  chr18_65335539     AAsi    A    C        0      0        2 
  18  chr18_65335539     AKia    A    C        0      0        2 
  18  chr18_65335539     AOna    A    C        0      0        2 
  18  chr18_65335539     ASom    A    C        0      0        2 
  18  chr18_65335539     HCab    A    C        0      0        2 
  18  chr18_65335539     HPrz    A    C        0      0        2 
  18  chr18_65335539     ZBoe    A    C        0      0        2 
  18  chr18_65335539     ZGre    A    C        0      0        2 
  18  chr18_65335539     ZHar    A    C        1      2        2 
  18  chr18_65335539   Sample    A    C        0      0        2 
  18  chr18_65345125     AAsi    C    G        0      0        2 
  18  chr18_65345125     AKia    C    G        0      0        2 
  18  chr18_65345125     AOna    C    G        0      0        2 
  18  chr18_65345125     ASom    C    G        0      0        2 
  18  chr18_65345125     HCab    C    G        1      2        2 
  18  chr18_65345125     HPrz    C    G        1      2        2 
  18  chr18_65345125     ZBoe    C    G        0      0        2 
  18  chr18_65345125     ZGre    C    G        0      0        2 
  18  chr18_65345125     ZHar    C    G        0      0        2 
  18  chr18_65345125   Sample    C    G        0      0        2 
  18  chr18_65348807     AAsi    A    G        0      0        2 
  18  chr18_65348807     AKia    A    G        0      0        2 
  18  chr18_65348807     AOna    A    G        0      0        2 
  18  chr18_65348807     ASom    A    G        0      0        2 
  18  chr18_65348807     HCab    A    G        1      2        2 
  18  chr18_65348807     HPrz    A    G        1      2        2 
  18  chr18_65348807     ZBoe    A    G        0      0        2 
  18  chr18_65348807     ZGre    A    G        0      0        2 
  18  chr18_65348807     ZHar    A    G        0      0        2 
  18  chr18_65348807   Sample    A    G        0      0        2 
  18  chr18_65368862     AAsi    T    C        0      0        2 
  18  chr18_65368862     AKia    T    C        0      0        2 
  18  chr18_65368862     AOna    T    C      0.5      1        2 
  18  chr18_65368862     ASom    T    C        0      0        2 
  18  chr18_65368862     HCab    T    C        0      0        2 
  18  chr18_65368862     HPrz    T    C        0      0        2 
  18  chr18_65368862     ZBoe    T    C        0      0        2 
  18  chr18_65368862     ZGre    T    C        0      0        2 
  18  chr18_65368862     ZHar    T    C        0      0        2 
  18  chr18_65368862   Sample    T    C        0      0        2 
  18  chr18_65374615     AAsi    T    C        0      0        2 
  18  chr18_65374615     AKia    T    C        0      0        2 
  18  chr18_65374615     AOna    T    C        0      0        2 
  18  chr18_65374615     ASom    T    C        0      0        2 
  18  chr18_65374615     HCab    T    C        0      0        2 
  18  chr18_65374615     HPrz    T    C        0      0        2 
  18  chr18_65374615     ZBoe    T    C      0.5      1        2 
  18  chr18_65374615     ZGre    T    C        0      0        2 
  18  chr18_65374615     ZHar    T    C        0      0        2 
  18  chr18_65374615   Sample    T    C        0      0        2 
  18  chr18_65375301     AAsi    T    C        0      0        2 
  18  chr18_65375301     AKia    T    C        0      0        2 
  18  chr18_65375301     AOna    T    C        0      0        2 
  18  chr18_65375301     ASom    T    C        0      0        2 
  18  chr18_65375301     HCab    T    C        1      2        2 
  18  chr18_65375301     HPrz    T    C        1      2        2 
  18  chr18_65375301     ZBoe    T    C        0      0        2 
  18  chr18_65375301     ZGre    T    C        0      0        2 
  18  chr18_65375301     ZHar    T    C        0      0        2 
  18  chr18_65375301   Sample    T    C        0      0        2 
  18  chr18_65379412     AAsi    A    G        0      0        2 
  18  chr18_65379412     AKia    A    G        0      0        2 
  18  chr18_65379412     AOna    A    G        0      0        2 
  18  chr18_65379412     ASom    A    G        0      0        2 
  18  chr18_65379412     HCab    A    G        1      2        2 
  18  chr18_65379412     HPrz    A    G        1      2        2 
  18  chr18_65379412     ZBoe    A    G        0      0        2 
  18  chr18_65379412     ZGre    A    G        0      0        2 
  18  chr18_65379412     ZHar    A    G        0      0        2 
  18  chr18_65379412   Sample    A    G        0      0        2 
  18  chr18_65381511     AAsi    G    T        0      0        2 
  18  chr18_65381511     AKia    G    T        0      0        2 
  18  chr18_65381511     AOna    G    T        0      0        2 
  18  chr18_65381511     ASom    G    T        0      0        2 
  18  chr18_65381511     HCab    G    T        0      0        2 
  18  chr18_65381511     HPrz    G    T        0      0        2 
  18  chr18_65381511     ZBoe    G    T        0      0        2 
  18  chr18_65381511     ZGre    G    T      0.5      1        2 
  18  chr18_65381511     ZHar    G    T        0      0        2 
  18  chr18_65381511   Sample    G    T        0      0        2 
  18  chr18_65382477     AAsi    G    C        0      0        2 
  18  chr18_65382477     AKia    G    C        0      0        2 
  18  chr18_65382477     AOna    G    C      0.5      1        2 
  18  chr18_65382477     ASom    G    C        0      0        2 
  18  chr18_65382477     HCab    G    C        0      0        2 
  18  chr18_65382477     HPrz    G    C        0      0        2 
  18  chr18_65382477     ZBoe    G    C        0      0        2 
  18  chr18_65382477     ZGre    G    C        0      0        2 
  18  chr18_65382477     ZHar    G    C        0      0        2 
  18  chr18_65382477   Sample    G    C        0      0        2 
  18  chr18_65389722     AAsi    T    C        0      0        2 
  18  chr18_65389722     AKia    T    C        0      0        2 
  18  chr18_65389722     AOna    T    C        0      0        2 
  18  chr18_65389722     ASom    T    C        0      0        2 
  18  chr18_65389722     HCab    T    C        1      2        2 
  18  chr18_65389722     HPrz    T    C        1      2        2 
  18  chr18_65389722     ZBoe    T    C        0      0        2 
  18  chr18_65389722     ZGre    T    C        0      0        2 
  18  chr18_65389722     ZHar    T    C        0      0        2 
  18  chr18_65389722   Sample    T    C        0      0        2 
  18  chr18_65396492     AAsi    T    C        1      2        2 
  18  chr18_65396492     AKia    T    C        0      0        2 
  18  chr18_65396492     AOna    T    C        0      0        2 
  18  chr18_65396492     ASom    T    C        1      2        2 
  18  chr18_65396492     HCab    T    C      0.5      1        2 
  18  chr18_65396492     HPrz    T    C        0      0        2 
  18  chr18_65396492     ZBoe    T    C        0      0        2 
  18  chr18_65396492     ZGre    T    C        0      0        2 
  18  chr18_65396492     ZHar    T    C        0      0        2 
  18  chr18_65396492   Sample    T    C        0      0        2 
  18  chr18_65400772     AAsi    A    G        0      0        2 
  18  chr18_65400772     AKia    A    G        1      2        2 
  18  chr18_65400772     AOna    A    G        0      0        2 
  18  chr18_65400772     ASom    A    G        0      0        2 
  18  chr18_65400772     HCab    A    G        0      0        2 
  18  chr18_65400772     HPrz    A    G        0      0        2 
  18  chr18_65400772     ZBoe    A    G        0      0        2 
  18  chr18_65400772     ZGre    A    G        0      0        2 
  18  chr18_65400772     ZHar    A    G        0      0        2 
  18  chr18_65400772   Sample    A    G        0      0        2 
  18  chr18_65423849     AAsi    C    T        0      0        2 
  18  chr18_65423849     AKia    C    T        0      0        2 
  18  chr18_65423849     AOna    C    T        0      0        2 
  18  chr18_65423849     ASom    C    T        0      0        2 
  18  chr18_65423849     HCab    C    T        0      0        2 
  18  chr18_65423849     HPrz    C    T        0      0        2 
  18  chr18_65423849     ZBoe    C    T        0      0        2 
  18  chr18_65423849     ZGre    C    T        0      0        2 
  18  chr18_65423849     ZHar    C    T      0.5      1        2 
  18  chr18_65423849   Sample    C    T        0      0        2 
  18  chr18_65440142     AAsi    T    A        0      0        2 
  18  chr18_65440142     AKia    T    A        0      0        2 
  18  chr18_65440142     AOna    T    A        0      0        2 
  18  chr18_65440142     ASom    T    A        0      0        2 
  18  chr18_65440142     HCab    T    A        0      0        2 
  18  chr18_65440142     HPrz    T    A        0      0        2 
  18  chr18_65440142     ZBoe    T    A        0      0        2 
  18  chr18_65440142     ZGre    T    A        0      0        2 
  18  chr18_65440142     ZHar    T    A      0.5      1        2 
  18  chr18_65440142   Sample    T    A        0      0        2 
  18  chr18_65440321     AAsi    T    A        1      2        2 
  18  chr18_65440321     AKia    T    A        0      0        2 
  18  chr18_65440321     AOna    T    A        0      0        2 
  18  chr18_65440321     ASom    T    A        1      2        2 
  18  chr18_65440321     HCab    T    A        0      0        2 
  18  chr18_65440321     HPrz    T    A        0      0        2 
  18  chr18_65440321     ZBoe    T    A        0      0        2 
  18  chr18_65440321     ZGre    T    A        0      0        2 
  18  chr18_65440321     ZHar    T    A        0      0        2 
  18  chr18_65440321   Sample    T    A        1      2        2 
  18  chr18_65443704     AAsi    G    A        0      0        2 
  18  chr18_65443704     AKia    G    A        0      0        2 
  18  chr18_65443704     AOna    G    A        0      0        2 
  18  chr18_65443704     ASom    G    A        0      0        2 
  18  chr18_65443704     HCab    G    A        0      0        2 
  18  chr18_65443704     HPrz    G    A        0      0        2 
  18  chr18_65443704     ZBoe    G    A        0      0        2 
  18  chr18_65443704     ZGre    G    A        1      2        2 
  18  chr18_65443704     ZHar    G    A        0      0        2 
  18  chr18_65443704   Sample    G    A        0      0        2 
  18  chr18_65447369     AAsi    A    G        0      0        2 
  18  chr18_65447369     AKia    A    G        0      0        2 
  18  chr18_65447369     AOna    A    G        0      0        2 
  18  chr18_65447369     ASom    A    G        0      0        2 
  18  chr18_65447369     HCab    A    G        0      0        2 
  18  chr18_65447369     HPrz    A    G        0      0        2 
  18  chr18_65447369     ZBoe    A    G        0      0        2 
  18  chr18_65447369     ZGre    A    G        0      0        2 
  18  chr18_65447369     ZHar    A    G      0.5      1        2 
  18  chr18_65447369   Sample    A    G        0      0        2 
  18  chr18_65453882     AAsi    A    G        0      0        2 
  18  chr18_65453882     AKia    A    G        0      0        2 
  18  chr18_65453882     AOna    A    G        0      0        2 
  18  chr18_65453882     ASom    A    G        0      0        2 
  18  chr18_65453882     HCab    A    G        0      0        2 
  18  chr18_65453882     HPrz    A    G        0      0        2 
  18  chr18_65453882     ZBoe    A    G        0      0        2 
  18  chr18_65453882     ZGre    A    G        1      2        2 
  18  chr18_65453882     ZHar    A    G        0      0        2 
  18  chr18_65453882   Sample    A    G        0      0        2 
  18  chr18_65454508     AAsi    C    T        0      0        2 
  18  chr18_65454508     AKia    C    T        0      0        2 
  18  chr18_65454508     AOna    C    T        0      0        2 
  18  chr18_65454508     ASom    C    T        0      0        2 
  18  chr18_65454508     HCab    C    T        1      2        2 
  18  chr18_65454508     HPrz    C    T        1      2        2 
  18  chr18_65454508     ZBoe    C    T        0      0        2 
  18  chr18_65454508     ZGre    C    T        0      0        2 
  18  chr18_65454508     ZHar    C    T        0      0        2 
  18  chr18_65454508   Sample    C    T        0      0        2 
  18  chr18_65458231     AAsi    A    G        0      0        2 
  18  chr18_65458231     AKia    A    G        0      0        2 
  18  chr18_65458231     AOna    A    G        0      0        2 
  18  chr18_65458231     ASom    A    G        0      0        2 
  18  chr18_65458231     HCab    A    G        0      0        2 
  18  chr18_65458231     HPrz    A    G        0      0        2 
  18  chr18_65458231     ZBoe    A    G        0      0        2 
  18  chr18_65458231     ZGre    A    G        1      2        2 
  18  chr18_65458231     ZHar    A    G        0      0        2 
  18  chr18_65458231   Sample    A    G        0      0        2 
  18  chr18_65464650     AAsi    A    C        0      0        2 
  18  chr18_65464650     AKia    A    C        0      0        2 
  18  chr18_65464650     AOna    A    C        0      0        2 
  18  chr18_65464650     ASom    A    C        0      0        2 
  18  chr18_65464650     HCab    A    C        1      2        2 
  18  chr18_65464650     HPrz    A    C        1      2        2 
  18  chr18_65464650     ZBoe    A    C        0      0        2 
  18  chr18_65464650     ZGre    A    C        0      0        2 
  18  chr18_65464650     ZHar    A    C        0      0        2 
  18  chr18_65464650   Sample    A    C        0      0        2 
  18  chr18_65466992     AAsi    G    A        0      0        2 
  18  chr18_65466992     AKia    G    A        0      0        2 
  18  chr18_65466992     AOna    G    A        0      0        2 
  18  chr18_65466992     ASom    G    A        0      0        2 
  18  chr18_65466992     HCab    G    A        0      0        2 
  18  chr18_65466992     HPrz    G    A        0      0        2 
  18  chr18_65466992     ZBoe    G    A        0      0        2 
  18  chr18_65466992     ZGre    G    A        0      0        2 
  18  chr18_65466992     ZHar    G    A        1      2        2 
  18  chr18_65466992   Sample    G    A        0      0        2 
  18  chr18_65479081     AAsi    G    T        0      0        2 
  18  chr18_65479081     AKia    G    T        1      2        2 
  18  chr18_65479081     AOna    G    T        1      2        2 
  18  chr18_65479081     ASom    G    T        0      0        2 
  18  chr18_65479081     HCab    G    T        0      0        2 
  18  chr18_65479081     HPrz    G    T        0      0        2 
  18  chr18_65479081     ZBoe    G    T        0      0        2 
  18  chr18_65479081     ZGre    G    T        0      0        2 
  18  chr18_65479081     ZHar    G    T        0      0        2 
  18  chr18_65479081   Sample    G    T        0      0        2 
  18  chr18_65491170     AAsi    A    G        0      0        2 
  18  chr18_65491170     AKia    A    G        0      0        2 
  18  chr18_65491170     AOna    A    G        0      0        2 
  18  chr18_65491170     ASom    A    G        0      0        2 
  18  chr18_65491170     HCab    A    G        1      2        2 
  18  chr18_65491170     HPrz    A    G        1      2        2 
  18  chr18_65491170     ZBoe    A    G        0      0        2 
  18  chr18_65491170     ZGre    A    G        0      0        2 
  18  chr18_65491170     ZHar    A    G        0      0        2 
  18  chr18_65491170   Sample    A    G        0      0        2 
  18  chr18_65492250     AAsi    A    G        0      0        2 
  18  chr18_65492250     AKia    A    G        0      0        2 
  18  chr18_65492250     AOna    A    G        0      0        2 
  18  chr18_65492250     ASom    A    G        0      0        2 
  18  chr18_65492250     HCab    A    G        0      0        2 
  18  chr18_65492250     HPrz    A    G      0.5      1        2 
  18  chr18_65492250     ZBoe    A    G        0      0        2 
  18  chr18_65492250     ZGre    A    G        0      0        2 
  18  chr18_65492250     ZHar    A    G        0      0        2 
  18  chr18_65492250   Sample    A    G        0      0        2 
  18  chr18_65495483     AAsi    T    C        0      0        2 
  18  chr18_65495483     AKia    T    C        0      0        2 
  18  chr18_65495483     AOna    T    C        1      2        2 
  18  chr18_65495483     ASom    T    C        0      0        2 
  18  chr18_65495483     HCab    T    C        0      0        2 
  18  chr18_65495483     HPrz    T    C        0      0        2 
  18  chr18_65495483     ZBoe    T    C        0      0        2 
  18  chr18_65495483     ZGre    T    C        0      0        2 
  18  chr18_65495483     ZHar    T    C        0      0        2 
  18  chr18_65495483   Sample    T    C        0      0        2 
  18  chr18_65497856     AAsi    C    T        0      0        2 
  18  chr18_65497856     AKia    C    T        0      0        2 
  18  chr18_65497856     AOna    C    T        0      0        2 
  18  chr18_65497856     ASom    C    T        0      0        2 
  18  chr18_65497856     HCab    C    T        1      2        2 
  18  chr18_65497856     HPrz    C    T        1      2        2 
  18  chr18_65497856     ZBoe    C    T        0      0        2 
  18  chr18_65497856     ZGre    C    T        0      0        2 
  18  chr18_65497856     ZHar    C    T        0      0        2 
  18  chr18_65497856   Sample    C    T        0      0        2 
  18  chr18_65501872     AAsi    C    A        0      0        2 
  18  chr18_65501872     AKia    C    A        1      2        2 
  18  chr18_65501872     AOna    C    A        0      0        2 
  18  chr18_65501872     ASom    C    A        0      0        2 
  18  chr18_65501872     HCab    C    A        0      0        2 
  18  chr18_65501872     HPrz    C    A        0      0        2 
  18  chr18_65501872     ZBoe    C    A        0      0        2 
  18  chr18_65501872     ZGre    C    A        0      0        2 
  18  chr18_65501872     ZHar    C    A        0      0        2 
  18  chr18_65501872   Sample    C    A        0      0        2 
  18  chr18_65502289     AAsi    C    T      0.5      1        2 
  18  chr18_65502289     AKia    C    T        0      0        2 
  18  chr18_65502289     AOna    C    T        0      0        2 
  18  chr18_65502289     ASom    C    T        0      0        2 
  18  chr18_65502289     HCab    C    T        0      0        2 
  18  chr18_65502289     HPrz    C    T        0      0        2 
  18  chr18_65502289     ZBoe    C    T        0      0        2 
  18  chr18_65502289     ZGre    C    T        0      0        2 
  18  chr18_65502289     ZHar    C    T        0      0        2 
  18  chr18_65502289   Sample    C    T        0      0        2 
  18  chr18_65502301     AAsi    A    G        0      0        2 
  18  chr18_65502301     AKia    A    G        0      0        2 
  18  chr18_65502301     AOna    A    G        0      0        2 
  18  chr18_65502301     ASom    A    G      0.5      1        2 
  18  chr18_65502301     HCab    A    G        0      0        2 
  18  chr18_65502301     HPrz    A    G        0      0        2 
  18  chr18_65502301     ZBoe    A    G        0      0        2 
  18  chr18_65502301     ZGre    A    G        0      0        2 
  18  chr18_65502301     ZHar    A    G        0      0        2 
  18  chr18_65502301   Sample    A    G        0      0        2 
  18  chr18_65509593     AAsi    T    G        0      0        2 
  18  chr18_65509593     AKia    T    G      0.5      1        2 
  18  chr18_65509593     AOna    T    G        0      0        2 
  18  chr18_65509593     ASom    T    G        0      0        2 
  18  chr18_65509593     HCab    T    G        0      0        2 
  18  chr18_65509593     HPrz    T    G        0      0        2 
  18  chr18_65509593     ZBoe    T    G        0      0        2 
  18  chr18_65509593     ZGre    T    G        0      0        2 
  18  chr18_65509593     ZHar    T    G        0      0        2 
  18  chr18_65509593   Sample    T    G        0      0        2 
  18  chr18_65520700     AAsi    A    G        0      0        2 
  18  chr18_65520700     AKia    A    G        0      0        2 
  18  chr18_65520700     AOna    A    G        0      0        2 
  18  chr18_65520700     ASom    A    G        0      0        2 
  18  chr18_65520700     HCab    A    G        0      0        2 
  18  chr18_65520700     HPrz    A    G        0      0        2 
  18  chr18_65520700     ZBoe    A    G        0      0        2 
  18  chr18_65520700     ZGre    A    G      0.5      1        2 
  18  chr18_65520700     ZHar    A    G        0      0        2 
  18  chr18_65520700   Sample    A    G        0      0        2 
  18  chr18_65534972     AAsi    G    T        0      0        2 
  18  chr18_65534972     AKia    G    T        0      0        2 
  18  chr18_65534972     AOna    G    T        0      0        2 
  18  chr18_65534972     ASom    G    T        0      0        2 
  18  chr18_65534972     HCab    G    T        0      0        2 
  18  chr18_65534972     HPrz    G    T      0.5      1        2 
  18  chr18_65534972     ZBoe    G    T        0      0        2 
  18  chr18_65534972     ZGre    G    T        0      0        2 
  18  chr18_65534972     ZHar    G    T        0      0        2 
  18  chr18_65534972   Sample    G    T        0      0        2 
  18  chr18_65539229     AAsi    A    G        0      0        2 
  18  chr18_65539229     AKia    A    G        0      0        2 
  18  chr18_65539229     AOna    A    G        0      0        2 
  18  chr18_65539229     ASom    A    G        0      0        2 
  18  chr18_65539229     HCab    A    G        0      0        2 
  18  chr18_65539229     HPrz    A    G        0      0        2 
  18  chr18_65539229     ZBoe    A    G      0.5      1        2 
  18  chr18_65539229     ZGre    A    G        0      0        2 
  18  chr18_65539229     ZHar    A    G        1      2        2 
  18  chr18_65539229   Sample    A    G        0      0        2 
  18  chr18_65550047     AAsi    G    A        0      0        2 
  18  chr18_65550047     AKia    G    A        0      0        2 
  18  chr18_65550047     AOna    G    A        0      0        2 
  18  chr18_65550047     ASom    G    A        0      0        2 
  18  chr18_65550047     HCab    G    A        0      0        2 
  18  chr18_65550047     HPrz    G    A        0      0        2 
  18  chr18_65550047     ZBoe    G    A        0      0        2 
  18  chr18_65550047     ZGre    G    A      0.5      1        2 
  18  chr18_65550047     ZHar    G    A        0      0        2 
  18  chr18_65550047   Sample    G    A        0      0        2 
  18  chr18_65557910     AAsi    C    T        0      0        2 
  18  chr18_65557910     AKia    C    T        0      0        2 
  18  chr18_65557910     AOna    C    T        0      0        2 
  18  chr18_65557910     ASom    C    T        0      0        2 
  18  chr18_65557910     HCab    C    T        1      2        2 
  18  chr18_65557910     HPrz    C    T        1      2        2 
  18  chr18_65557910     ZBoe    C    T        0      0        2 
  18  chr18_65557910     ZGre    C    T        0      0        2 
  18  chr18_65557910     ZHar    C    T        0      0        2 
  18  chr18_65557910   Sample    C    T        0      0        2 
  18  chr18_65562830     AAsi    T    C        0      0        2 
  18  chr18_65562830     AKia    T    C        1      2        2 
  18  chr18_65562830     AOna    T    C        0      0        2 
  18  chr18_65562830     ASom    T    C        0      0        2 
  18  chr18_65562830     HCab    T    C        1      2        2 
  18  chr18_65562830     HPrz    T    C        1      2        2 
  18  chr18_65562830     ZBoe    T    C        0      0        2 
  18  chr18_65562830     ZGre    T    C        0      0        2 
  18  chr18_65562830     ZHar    T    C        0      0        2 
  18  chr18_65562830   Sample    T    C        0      0        2 
  18  chr18_65564891     AAsi    C    G        0      0        2 
  18  chr18_65564891     AKia    C    G        0      0        2 
  18  chr18_65564891     AOna    C    G        0      0        2 
  18  chr18_65564891     ASom    C    G        0      0        2 
  18  chr18_65564891     HCab    C    G        1      2        2 
  18  chr18_65564891     HPrz    C    G        1      2        2 
  18  chr18_65564891     ZBoe    C    G        0      0        2 
  18  chr18_65564891     ZGre    C    G        0      0        2 
  18  chr18_65564891     ZHar    C    G        0      0        2 
  18  chr18_65564891   Sample    C    G        0      0        2 
  18  chr18_65566920     AAsi    C    T        0      0        2 
  18  chr18_65566920     AKia    C    T        0      0        2 
  18  chr18_65566920     AOna    C    T        0      0        2 
  18  chr18_65566920     ASom    C    T        0      0        2 
  18  chr18_65566920     HCab    C    T        0      0        2 
  18  chr18_65566920     HPrz    C    T        0      0        2 
  18  chr18_65566920     ZBoe    C    T      0.5      1        2 
  18  chr18_65566920     ZGre    C    T        0      0        2 
  18  chr18_65566920     ZHar    C    T        0      0        2 
  18  chr18_65566920   Sample    C    T        0      0        2 
  18  chr18_65567150     AAsi    A    T        0      0        2 
  18  chr18_65567150     AKia    A    T        0      0        2 
  18  chr18_65567150     AOna    A    T        0      0        2 
  18  chr18_65567150     ASom    A    T        0      0        2 
  18  chr18_65567150     HCab    A    T        1      2        2 
  18  chr18_65567150     HPrz    A    T        1      2        2 
  18  chr18_65567150     ZBoe    A    T        0      0        2 
  18  chr18_65567150     ZGre    A    T        0      0        2 
  18  chr18_65567150     ZHar    A    T        0      0        2 
  18  chr18_65567150   Sample    A    T        0      0        2 
  18  chr18_65568010     AAsi    A    G        0      0        2 
  18  chr18_65568010     AKia    A    G        0      0        2 
  18  chr18_65568010     AOna    A    G        0      0        2 
  18  chr18_65568010     ASom    A    G        0      0        2 
  18  chr18_65568010     HCab    A    G        0      0        2 
  18  chr18_65568010     HPrz    A    G        0      0        2 
  18  chr18_65568010     ZBoe    A    G        0      0        2 
  18  chr18_65568010     ZGre    A    G      0.5      1        2 
  18  chr18_65568010     ZHar    A    G        1      2        2 
  18  chr18_65568010   Sample    A    G        0      0        2 
  18  chr18_65570837     AAsi    C    A        0      0        2 
  18  chr18_65570837     AKia    C    A        0      0        2 
  18  chr18_65570837     AOna    C    A        0      0        2 
  18  chr18_65570837     ASom    C    A        0      0        2 
  18  chr18_65570837     HCab    C    A        0      0        2 
  18  chr18_65570837     HPrz    C    A        0      0        2 
  18  chr18_65570837     ZBoe    C    A        0      0        2 
  18  chr18_65570837     ZGre    C    A        0      0        2 
  18  chr18_65570837     ZHar    C    A        1      2        2 
  18  chr18_65570837   Sample    C    A        0      0        2 
  18  chr18_65571524     AAsi    T    C        1      2        2 
  18  chr18_65571524     AKia    T    C        0      0        2 
  18  chr18_65571524     AOna    T    C        0      0        2 
  18  chr18_65571524     ASom    T    C        0      0        2 
  18  chr18_65571524     HCab    T    C        0      0        2 
  18  chr18_65571524     HPrz    T    C        0      0        2 
  18  chr18_65571524     ZBoe    T    C        0      0        2 
  18  chr18_65571524     ZGre    T    C        0      0        2 
  18  chr18_65571524     ZHar    T    C        0      0        2 
  18  chr18_65571524   Sample    T    C        0      0        2 
  18  chr18_65595420     AAsi    T    C        0      0        2 
  18  chr18_65595420     AKia    T    C        0      0        2 
  18  chr18_65595420     AOna    T    C        0      0        2 
  18  chr18_65595420     ASom    T    C        0      0        2 
  18  chr18_65595420     HCab    T    C        0      0        2 
  18  chr18_65595420     HPrz    T    C      0.5      1        2 
  18  chr18_65595420     ZBoe    T    C        0      0        2 
  18  chr18_65595420     ZGre    T    C        0      0        2 
  18  chr18_65595420     ZHar    T    C        0      0        2 
  18  chr18_65595420   Sample    T    C        0      0        2 
  18  chr18_65601468     AAsi    G    C        0      0        2 
  18  chr18_65601468     AKia    G    C        1      2        2 
  18  chr18_65601468     AOna    G    C        0      0        2 
  18  chr18_65601468     ASom    G    C        0      0        2 
  18  chr18_65601468     HCab    G    C        0      0        2 
  18  chr18_65601468     HPrz    G    C        0      0        2 
  18  chr18_65601468     ZBoe    G    C        0      0        2 
  18  chr18_65601468     ZGre    G    C        0      0        2 
  18  chr18_65601468     ZHar    G    C        0      0        2 
  18  chr18_65601468   Sample    G    C        0      0        2 
  18  chr18_65602290     AAsi    T    G        0      0        2 
  18  chr18_65602290     AKia    T    G        0      0        2 
  18  chr18_65602290     AOna    T    G        0      0        2 
  18  chr18_65602290     ASom    T    G        0      0        2 
  18  chr18_65602290     HCab    T    G        1      2        2 
  18  chr18_65602290     HPrz    T    G        1      2        2 
  18  chr18_65602290     ZBoe    T    G        0      0        2 
  18  chr18_65602290     ZGre    T    G        0      0        2 
  18  chr18_65602290     ZHar    T    G        0      0        2 
  18  chr18_65602290   Sample    T    G        0      0        2 
  18  chr18_65635448     AAsi    C    G        0      0        2 
  18  chr18_65635448     AKia    C    G        0      0        2 
  18  chr18_65635448     AOna    C    G        1      2        2 
  18  chr18_65635448     ASom    C    G        0      0        2 
  18  chr18_65635448     HCab    C    G        0      0        2 
  18  chr18_65635448     HPrz    C    G        0      0        2 
  18  chr18_65635448     ZBoe    C    G        0      0        2 
  18  chr18_65635448     ZGre    C    G        0      0        2 
  18  chr18_65635448     ZHar    C    G        0      0        2 
  18  chr18_65635448   Sample    C    G        0      0        2 
  18  chr18_65635476     AAsi    A    G        0      0        2 
  18  chr18_65635476     AKia    A    G        0      0        2 
  18  chr18_65635476     AOna    A    G        0      0        2 
  18  chr18_65635476     ASom    A    G        0      0        2 
  18  chr18_65635476     HCab    A    G        1      2        2 
  18  chr18_65635476     HPrz    A    G        1      2        2 
  18  chr18_65635476     ZBoe    A    G        0      0        2 
  18  chr18_65635476     ZGre    A    G        0      0        2 
  18  chr18_65635476     ZHar    A    G        0      0        2 
  18  chr18_65635476   Sample    A    G        0      0        2 
  18  chr18_65650859     AAsi    A    G        0      0        2 
  18  chr18_65650859     AKia    A    G        0      0        2 
  18  chr18_65650859     AOna    A    G        0      0        2 
  18  chr18_65650859     ASom    A    G        0      0        2 
  18  chr18_65650859     HCab    A    G        1      2        2 
  18  chr18_65650859     HPrz    A    G        1      2        2 
  18  chr18_65650859     ZBoe    A    G        0      0        2 
  18  chr18_65650859     ZGre    A    G        0      0        2 
  18  chr18_65650859     ZHar    A    G        0      0        2 
  18  chr18_65650859   Sample    A    G        0      0        2 
  18  chr18_65651902     AAsi    A    T        0      0        2 
  18  chr18_65651902     AKia    A    T        0      0        2 
  18  chr18_65651902     AOna    A    T        0      0        2 
  18  chr18_65651902     ASom    A    T        0      0        2 
  18  chr18_65651902     HCab    A    T        1      2        2 
  18  chr18_65651902     HPrz    A    T      0.5      1        2 
  18  chr18_65651902     ZBoe    A    T        0      0        2 
  18  chr18_65651902     ZGre    A    T        0      0        2 
  18  chr18_65651902     ZHar    A    T        0      0        2 
  18  chr18_65651902   Sample    A    T        0      0        2 
  18  chr18_65656580     AAsi    C    T        0      0        2 
  18  chr18_65656580     AKia    C    T        0      0        2 
  18  chr18_65656580     AOna    C    T        0      0        2 
  18  chr18_65656580     ASom    C    T        0      0        2 
  18  chr18_65656580     HCab    C    T        0      0        2 
  18  chr18_65656580     HPrz    C    T        0      0        2 
  18  chr18_65656580     ZBoe    C    T      0.5      1        2 
  18  chr18_65656580     ZGre    C    T        0      0        2 
  18  chr18_65656580     ZHar    C    T        0      0        2 
  18  chr18_65656580   Sample    C    T        0      0        2 
  18  chr18_65663165     AAsi    C    T        0      0        2 
  18  chr18_65663165     AKia    C    T        0      0        2 
  18  chr18_65663165     AOna    C    T        0      0        2 
  18  chr18_65663165     ASom    C    T        0      0        2 
  18  chr18_65663165     HCab    C    T        1      2        2 
  18  chr18_65663165     HPrz    C    T        1      2        2 
  18  chr18_65663165     ZBoe    C    T        0      0        2 
  18  chr18_65663165     ZGre    C    T        0      0        2 
  18  chr18_65663165     ZHar    C    T        0      0        2 
  18  chr18_65663165   Sample    C    T        0      0        2 
  18  chr18_65673021     AAsi    C    T        0      0        2 
  18  chr18_65673021     AKia    C    T        0      0        2 
  18  chr18_65673021     AOna    C    T        0      0        2 
  18  chr18_65673021     ASom    C    T        0      0        2 
  18  chr18_65673021     HCab    C    T        0      0        2 
  18  chr18_65673021     HPrz    C    T        0      0        2 
  18  chr18_65673021     ZBoe    C    T        0      0        2 
  18  chr18_65673021     ZGre    C    T        0      0        2 
  18  chr18_65673021     ZHar    C    T        1      2        2 
  18  chr18_65673021   Sample    C    T        0      0        2 
  18  chr18_65673569     AAsi    T    C        0      0        2 
  18  chr18_65673569     AKia    T    C        0      0        2 
  18  chr18_65673569     AOna    T    C        0      0        2 
  18  chr18_65673569     ASom    T    C        0      0        2 
  18  chr18_65673569     HCab    T    C        0      0        2 
  18  chr18_65673569     HPrz    T    C        0      0        2 
  18  chr18_65673569     ZBoe    T    C      0.5      1        2 
  18  chr18_65673569     ZGre    T    C        0      0        2 
  18  chr18_65673569     ZHar    T    C        0      0        2 
  18  chr18_65673569   Sample    T    C        0      0        2 
  18  chr18_65679725     AAsi    T    C        0      0        2 
  18  chr18_65679725     AKia    T    C        0      0        2 
  18  chr18_65679725     AOna    T    C        0      0        2 
  18  chr18_65679725     ASom    T    C        1      2        2 
  18  chr18_65679725     HCab    T    C        0      0        2 
  18  chr18_65679725     HPrz    T    C        0      0        2 
  18  chr18_65679725     ZBoe    T    C        0      0        2 
  18  chr18_65679725     ZGre    T    C        0      0        2 
  18  chr18_65679725     ZHar    T    C        0      0        2 
  18  chr18_65679725   Sample    T    C        0      0        2 
  18  chr18_65684769     AAsi    A    G        0      0        2 
  18  chr18_65684769     AKia    A    G        0      0        2 
  18  chr18_65684769     AOna    A    G        0      0        2 
  18  chr18_65684769     ASom    A    G        0      0        2 
  18  chr18_65684769     HCab    A    G        1      2        2 
  18  chr18_65684769     HPrz    A    G        1      2        2 
  18  chr18_65684769     ZBoe    A    G        0      0        2 
  18  chr18_65684769     ZGre    A    G        0      0        2 
  18  chr18_65684769     ZHar    A    G        0      0        2 
  18  chr18_65684769   Sample    A    G        0      0        2 
  18  chr18_65687251     AAsi    C    T        0      0        2 
  18  chr18_65687251     AKia    C    T        0      0        2 
  18  chr18_65687251     AOna    C    T        0      0        2 
  18  chr18_65687251     ASom    C    T        0      0        2 
  18  chr18_65687251     HCab    C    T        0      0        2 
  18  chr18_65687251     HPrz    C    T        0      0        2 
  18  chr18_65687251     ZBoe    C    T        0      0        2 
  18  chr18_65687251     ZGre    C    T        0      0        2 
  18  chr18_65687251     ZHar    C    T        1      2        2 
  18  chr18_65687251   Sample    C    T        0      0        2 
  18  chr18_65690632     AAsi    T    A        0      0        2 
  18  chr18_65690632     AKia    T    A        0      0        2 
  18  chr18_65690632     AOna    T    A        0      0        2 
  18  chr18_65690632     ASom    T    A        0      0        2 
  18  chr18_65690632     HCab    T    A        0      0        2 
  18  chr18_65690632     HPrz    T    A        0      0        2 
  18  chr18_65690632     ZBoe    T    A      0.5      1        2 
  18  chr18_65690632     ZGre    T    A        0      0        2 
  18  chr18_65690632     ZHar    T    A        0      0        2 
  18  chr18_65690632   Sample    T    A        0      0        2 
  18  chr18_65693855     AAsi    G    T        0      0        2 
  18  chr18_65693855     AKia    G    T        0      0        2 
  18  chr18_65693855     AOna    G    T        0      0        2 
  18  chr18_65693855     ASom    G    T        0      0        2 
  18  chr18_65693855     HCab    G    T        1      2        2 
  18  chr18_65693855     HPrz    G    T        1      2        2 
  18  chr18_65693855     ZBoe    G    T        0      0        2 
  18  chr18_65693855     ZGre    G    T        0      0        2 
  18  chr18_65693855     ZHar    G    T        0      0        2 
  18  chr18_65693855   Sample    G    T        0      0        2 
  18  chr18_65707209     AAsi    T    C        0      0        2 
  18  chr18_65707209     AKia    T    C        0      0        2 
  18  chr18_65707209     AOna    T    C        0      0        2 
  18  chr18_65707209     ASom    T    C        0      0        2 
  18  chr18_65707209     HCab    T    C        0      0        2 
  18  chr18_65707209     HPrz    T    C        0      0        2 
  18  chr18_65707209     ZBoe    T    C      0.5      1        2 
  18  chr18_65707209     ZGre    T    C        0      0        2 
  18  chr18_65707209     ZHar    T    C        0      0        2 
  18  chr18_65707209   Sample    T    C        0      0        2 
  18  chr18_65717426     AAsi    A    G        0      0        2 
  18  chr18_65717426     AKia    A    G        0      0        2 
  18  chr18_65717426     AOna    A    G        0      0        2 
  18  chr18_65717426     ASom    A    G        0      0        2 
  18  chr18_65717426     HCab    A    G        0      0        2 
  18  chr18_65717426     HPrz    A    G        0      0        2 
  18  chr18_65717426     ZBoe    A    G        0      0        2 
  18  chr18_65717426     ZGre    A    G        0      0        2 
  18  chr18_65717426     ZHar    A    G        1      2        2 
  18  chr18_65717426   Sample    A    G        0      0        2 
  18  chr18_65723988     AAsi    T    C        0      0        2 
  18  chr18_65723988     AKia    T    C        0      0        2 
  18  chr18_65723988     AOna    T    C        0      0        2 
  18  chr18_65723988     ASom    T    C        0      0        2 
  18  chr18_65723988     HCab    T    C        0      0        2 
  18  chr18_65723988     HPrz    T    C        0      0        2 
  18  chr18_65723988     ZBoe    T    C        0      0        2 
  18  chr18_65723988     ZGre    T    C        1      2        2 
  18  chr18_65723988     ZHar    T    C        0      0        2 
  18  chr18_65723988   Sample    T    C        0      0        2 
  18  chr18_65732524     AAsi    T    C        0      0        2 
  18  chr18_65732524     AKia    T    C        0      0        2 
  18  chr18_65732524     AOna    T    C      0.5      1        2 
  18  chr18_65732524     ASom    T    C        0      0        2 
  18  chr18_65732524     HCab    T    C        0      0        2 
  18  chr18_65732524     HPrz    T    C        0      0        2 
  18  chr18_65732524     ZBoe    T    C        0      0        2 
  18  chr18_65732524     ZGre    T    C        0      0        2 
  18  chr18_65732524     ZHar    T    C        0      0        2 
  18  chr18_65732524   Sample    T    C        0      0        2 
  18  chr18_65745588     AAsi    C    T        0      0        2 
  18  chr18_65745588     AKia    C    T        0      0        2 
  18  chr18_65745588     AOna    C    T        0      0        2 
  18  chr18_65745588     ASom    C    T        0      0        2 
  18  chr18_65745588     HCab    C    T        1      2        2 
  18  chr18_65745588     HPrz    C    T        1      2        2 
  18  chr18_65745588     ZBoe    C    T        0      0        2 
  18  chr18_65745588     ZGre    C    T        0      0        2 
  18  chr18_65745588     ZHar    C    T        0      0        2 
  18  chr18_65745588   Sample    C    T        0      0        2 
  18  chr18_65751188     AAsi    G    C        0      0        2 
  18  chr18_65751188     AKia    G    C        0      0        2 
  18  chr18_65751188     AOna    G    C        0      0        2 
  18  chr18_65751188     ASom    G    C        0      0        2 
  18  chr18_65751188     HCab    G    C        1      2        2 
  18  chr18_65751188     HPrz    G    C        1      2        2 
  18  chr18_65751188     ZBoe    G    C        0      0        2 
  18  chr18_65751188     ZGre    G    C        0      0        2 
  18  chr18_65751188     ZHar    G    C        0      0        2 
  18  chr18_65751188   Sample    G    C        0      0        2 
  18  chr18_65762637     AAsi    T    C        1      2        2 
  18  chr18_65762637     AKia    T    C        0      0        2 
  18  chr18_65762637     AOna    T    C        0      0        2 
  18  chr18_65762637     ASom    T    C        1      2        2 
  18  chr18_65762637     HCab    T    C        0      0        2 
  18  chr18_65762637     HPrz    T    C        0      0        2 
  18  chr18_65762637     ZBoe    T    C        0      0        2 
  18  chr18_65762637     ZGre    T    C        0      0        2 
  18  chr18_65762637     ZHar    T    C        0      0        2 
  18  chr18_65762637   Sample    T    C        1      2        2 
  18  chr18_65766562     AAsi    G    A        0      0        2 
  18  chr18_65766562     AKia    G    A        0      0        2 
  18  chr18_65766562     AOna    G    A        0      0        2 
  18  chr18_65766562     ASom    G    A        0      0        2 
  18  chr18_65766562     HCab    G    A        0      0        2 
  18  chr18_65766562     HPrz    G    A        0      0        2 
  18  chr18_65766562     ZBoe    G    A        0      0        2 
  18  chr18_65766562     ZGre    G    A      0.5      1        2 
  18  chr18_65766562     ZHar    G    A        0      0        2 
  18  chr18_65766562   Sample    G    A        0      0        2 
  18  chr18_65775508     AAsi    C    T        0      0        2 
  18  chr18_65775508     AKia    C    T        1      2        2 
  18  chr18_65775508     AOna    C    T        1      2        2 
  18  chr18_65775508     ASom    C    T        0      0        2 
  18  chr18_65775508     HCab    C    T        1      2        2 
  18  chr18_65775508     HPrz    C    T        1      2        2 
  18  chr18_65775508     ZBoe    C    T      0.5      1        2 
  18  chr18_65775508     ZGre    C    T        0      0        2 
  18  chr18_65775508     ZHar    C    T        0      0        2 
  18  chr18_65775508   Sample    C    T        0      0        2 
  18  chr18_65775955     AAsi    C    T        0      0        2 
  18  chr18_65775955     AKia    C    T        0      0        2 
  18  chr18_65775955     AOna    C    T      0.5      1        2 
  18  chr18_65775955     ASom    C    T        0      0        2 
  18  chr18_65775955     HCab    C    T        0      0        2 
  18  chr18_65775955     HPrz    C    T        0      0        2 
  18  chr18_65775955     ZBoe    C    T        0      0        2 
  18  chr18_65775955     ZGre    C    T        0      0        2 
  18  chr18_65775955     ZHar    C    T        0      0        2 
  18  chr18_65775955   Sample    C    T        0      0        2 
  18  chr18_65777890     AAsi    T    C        0      0        2 
  18  chr18_65777890     AKia    T    C      0.5      1        2 
  18  chr18_65777890     AOna    T    C        0      0        2 
  18  chr18_65777890     ASom    T    C        0      0        2 
  18  chr18_65777890     HCab    T    C        0      0        2 
  18  chr18_65777890     HPrz    T    C        0      0        2 
  18  chr18_65777890     ZBoe    T    C        0      0        2 
  18  chr18_65777890     ZGre    T    C        0      0        2 
  18  chr18_65777890     ZHar    T    C        0      0        2 
  18  chr18_65777890   Sample    T    C        0      0        2 
  18  chr18_65785358     AAsi    C    T        0      0        2 
  18  chr18_65785358     AKia    C    T        0      0        2 
  18  chr18_65785358     AOna    C    T        0      0        2 
  18  chr18_65785358     ASom    C    T        0      0        2 
  18  chr18_65785358     HCab    C    T        0      0        2 
  18  chr18_65785358     HPrz    C    T        0      0        2 
  18  chr18_65785358     ZBoe    C    T        1      2        2 
  18  chr18_65785358     ZGre    C    T        0      0        2 
  18  chr18_65785358     ZHar    C    T        0      0        2 
  18  chr18_65785358   Sample    C    T        0      0        2 
  18  chr18_65798642     AAsi    T    G        0      0        2 
  18  chr18_65798642     AKia    T    G        0      0        2 
  18  chr18_65798642     AOna    T    G        0      0        2 
  18  chr18_65798642     ASom    T    G        0      0        2 
  18  chr18_65798642     HCab    T    G        0      0        2 
  18  chr18_65798642     HPrz    T    G        0      0        2 
  18  chr18_65798642     ZBoe    T    G        0      0        2 
  18  chr18_65798642     ZGre    T    G        0      0        2 
  18  chr18_65798642     ZHar    T    G        1      2        2 
  18  chr18_65798642   Sample    T    G        0      0        2 
  18  chr18_65802558     AAsi    G    A        1      2        2 
  18  chr18_65802558     AKia    G    A        0      0        2 
  18  chr18_65802558     AOna    G    A        0      0        2 
  18  chr18_65802558     ASom    G    A        1      2        2 
  18  chr18_65802558     HCab    G    A        0      0        2 
  18  chr18_65802558     HPrz    G    A        0      0        2 
  18  chr18_65802558     ZBoe    G    A        0      0        2 
  18  chr18_65802558     ZGre    G    A        0      0        2 
  18  chr18_65802558     ZHar    G    A        0      0        2 
  18  chr18_65802558   Sample    G    A        1      2        2 
  18  chr18_65805780     AAsi    T    C        0      0        2 
  18  chr18_65805780     AKia    T    C      0.5      1        2 
  18  chr18_65805780     AOna    T    C        0      0        2 
  18  chr18_65805780     ASom    T    C        0      0        2 
  18  chr18_65805780     HCab    T    C        0      0        2 
  18  chr18_65805780     HPrz    T    C        0      0        2 
  18  chr18_65805780     ZBoe    T    C        0      0        2 
  18  chr18_65805780     ZGre    T    C        0      0        2 
  18  chr18_65805780     ZHar    T    C        0      0        2 
  18  chr18_65805780   Sample    T    C        0      0        2 
  18  chr18_65829760     AAsi    C    T        0      0        2 
  18  chr18_65829760     AKia    C    T        0      0        2 
  18  chr18_65829760     AOna    C    T        0      0        2 
  18  chr18_65829760     ASom    C    T        0      0        2 
  18  chr18_65829760     HCab    C    T        1      2        2 
  18  chr18_65829760     HPrz    C    T      0.5      1        2 
  18  chr18_65829760     ZBoe    C    T        0      0        2 
  18  chr18_65829760     ZGre    C    T        0      0        2 
  18  chr18_65829760     ZHar    C    T        0      0        2 
  18  chr18_65829760   Sample    C    T        0      0        2 
  18  chr18_65830785     AAsi    C    A        0      0        2 
  18  chr18_65830785     AKia    C    A        0      0        2 
  18  chr18_65830785     AOna    C    A        0      0        2 
  18  chr18_65830785     ASom    C    A        0      0        2 
  18  chr18_65830785     HCab    C    A        1      2        2 
  18  chr18_65830785     HPrz    C    A        1      2        2 
  18  chr18_65830785     ZBoe    C    A        0      0        2 
  18  chr18_65830785     ZGre    C    A        0      0        2 
  18  chr18_65830785     ZHar    C    A        0      0        2 
  18  chr18_65830785   Sample    C    A        0      0        2 
  18  chr18_65834884     AAsi    A    C        0      0        2 
  18  chr18_65834884     AKia    A    C        1      2        2 
  18  chr18_65834884     AOna    A    C        0      0        2 
  18  chr18_65834884     ASom    A    C        0      0        2 
  18  chr18_65834884     HCab    A    C        0      0        2 
  18  chr18_65834884     HPrz    A    C        0      0        2 
  18  chr18_65834884     ZBoe    A    C        0      0        2 
  18  chr18_65834884     ZGre    A    C        0      0        2 
  18  chr18_65834884     ZHar    A    C        0      0        2 
  18  chr18_65834884   Sample    A    C        0      0        2 
  18  chr18_65836091     AAsi    G    C        0      0        2 
  18  chr18_65836091     AKia    G    C        0      0        2 
  18  chr18_65836091     AOna    G    C        1      2        2 
  18  chr18_65836091     ASom    G    C        0      0        2 
  18  chr18_65836091     HCab    G    C        0      0        2 
  18  chr18_65836091     HPrz    G    C        0      0        2 
  18  chr18_65836091     ZBoe    G    C        0      0        2 
  18  chr18_65836091     ZGre    G    C        0      0        2 
  18  chr18_65836091     ZHar    G    C        0      0        2 
  18  chr18_65836091   Sample    G    C        0      0        2 
  18  chr18_65854597     AAsi    T    C        0      0        2 
  18  chr18_65854597     AKia    T    C        0      0        2 
  18  chr18_65854597     AOna    T    C        0      0        2 
  18  chr18_65854597     ASom    T    C        0      0        2 
  18  chr18_65854597     HCab    T    C        1      2        2 
  18  chr18_65854597     HPrz    T    C        1      2        2 
  18  chr18_65854597     ZBoe    T    C        0      0        2 
  18  chr18_65854597     ZGre    T    C        0      0        2 
  18  chr18_65854597     ZHar    T    C        0      0        2 
  18  chr18_65854597   Sample    T    C        0      0        2 
  18  chr18_65864798     AAsi    G    T        0      0        2 
  18  chr18_65864798     AKia    G    T        0      0        2 
  18  chr18_65864798     AOna    G    T        0      0        2 
  18  chr18_65864798     ASom    G    T        0      0        2 
  18  chr18_65864798     HCab    G    T        0      0        2 
  18  chr18_65864798     HPrz    G    T        0      0        2 
  18  chr18_65864798     ZBoe    G    T        0      0        2 
  18  chr18_65864798     ZGre    G    T        1      2        2 
  18  chr18_65864798     ZHar    G    T        0      0        2 
  18  chr18_65864798   Sample    G    T        0      0        2 
  18  chr18_65869984     AAsi    T    C        0      0        2 
  18  chr18_65869984     AKia    T    C      0.5      1        2 
  18  chr18_65869984     AOna    T    C        1      2        2 
  18  chr18_65869984     ASom    T    C        0      0        2 
  18  chr18_65869984     HCab    T    C        1      2        2 
  18  chr18_65869984     HPrz    T    C        1      2        2 
  18  chr18_65869984     ZBoe    T    C        0      0        2 
  18  chr18_65869984     ZGre    T    C        0      0        2 
  18  chr18_65869984     ZHar    T    C        0      0        2 
  18  chr18_65869984   Sample    T    C        0      0        2 
  18  chr18_65875811     AAsi    C    T        0      0        2 
  18  chr18_65875811     AKia    C    T        0      0        2 
  18  chr18_65875811     AOna    C    T        0      0        2 
  18  chr18_65875811     ASom    C    T        1      2        2 
  18  chr18_65875811     HCab    C    T        0      0        2 
  18  chr18_65875811     HPrz    C    T        0      0        2 
  18  chr18_65875811     ZBoe    C    T        0      0        2 
  18  chr18_65875811     ZGre    C    T        0      0        2 
  18  chr18_65875811     ZHar    C    T        0      0        2 
  18  chr18_65875811   Sample    C    T        0      0        2 
  18  chr18_65879222     AAsi    T    G        1      2        2 
  18  chr18_65879222     AKia    T    G        0      0        2 
  18  chr18_65879222     AOna    T    G        0      0        2 
  18  chr18_65879222     ASom    T    G        0      0        2 
  18  chr18_65879222     HCab    T    G        0      0        2 
  18  chr18_65879222     HPrz    T    G        0      0        2 
  18  chr18_65879222     ZBoe    T    G        0      0        2 
  18  chr18_65879222     ZGre    T    G        0      0        2 
  18  chr18_65879222     ZHar    T    G        0      0        2 
  18  chr18_65879222   Sample    T    G        0      0        2 
  18  chr18_65887841     AAsi    C    T        1      2        2 
  18  chr18_65887841     AKia    C    T        1      2        2 
  18  chr18_65887841     AOna    C    T        1      2        2 
  18  chr18_65887841     ASom    C    T        1      2        2 
  18  chr18_65887841     HCab    C    T        0      0        2 
  18  chr18_65887841     HPrz    C    T        0      0        2 
  18  chr18_65887841     ZBoe    C    T        0      0        2 
  18  chr18_65887841     ZGre    C    T        0      0        2 
  18  chr18_65887841     ZHar    C    T        0      0        2 
  18  chr18_65887841   Sample    C    T        1      2        2 
  18  chr18_65902725     AAsi    G    A        0      0        2 
  18  chr18_65902725     AKia    G    A        0      0        2 
  18  chr18_65902725     AOna    G    A        0      0        2 
  18  chr18_65902725     ASom    G    A        0      0        2 
  18  chr18_65902725     HCab    G    A        1      2        2 
  18  chr18_65902725     HPrz    G    A        1      2        2 
  18  chr18_65902725     ZBoe    G    A        0      0        2 
  18  chr18_65902725     ZGre    G    A        0      0        2 
  18  chr18_65902725     ZHar    G    A        0      0        2 
  18  chr18_65902725   Sample    G    A        0      0        2 
  18  chr18_65903177     AAsi    C    T        0      0        2 
  18  chr18_65903177     AKia    C    T      0.5      1        2 
  18  chr18_65903177     AOna    C    T        0      0        2 
  18  chr18_65903177     ASom    C    T        0      0        2 
  18  chr18_65903177     HCab    C    T        0      0        2 
  18  chr18_65903177     HPrz    C    T        0      0        2 
  18  chr18_65903177     ZBoe    C    T        0      0        2 
  18  chr18_65903177     ZGre    C    T        0      0        2 
  18  chr18_65903177     ZHar    C    T        0      0        2 
  18  chr18_65903177   Sample    C    T        0      0        2 
  18  chr18_65903530     AAsi    T    G        0      0        2 
  18  chr18_65903530     AKia    T    G        1      2        2 
  18  chr18_65903530     AOna    T    G        1      2        2 
  18  chr18_65903530     ASom    T    G        0      0        2 
  18  chr18_65903530     HCab    T    G        0      0        2 
  18  chr18_65903530     HPrz    T    G        0      0        2 
  18  chr18_65903530     ZBoe    T    G        0      0        2 
  18  chr18_65903530     ZGre    T    G        0      0        2 
  18  chr18_65903530     ZHar    T    G        0      0        2 
  18  chr18_65903530   Sample    T    G        0      0        2 
  18  chr18_65905017     AAsi    C    T        0      0        2 
  18  chr18_65905017     AKia    C    T        0      0        2 
  18  chr18_65905017     AOna    C    T        0      0        2 
  18  chr18_65905017     ASom    C    T        0      0        2 
  18  chr18_65905017     HCab    C    T        1      2        2 
  18  chr18_65905017     HPrz    C    T        1      2        2 
  18  chr18_65905017     ZBoe    C    T        0      0        2 
  18  chr18_65905017     ZGre    C    T        0      0        2 
  18  chr18_65905017     ZHar    C    T        0      0        2 
  18  chr18_65905017   Sample    C    T        0      0        2 
  18  chr18_65918722     AAsi    G    A        0      0        2 
  18  chr18_65918722     AKia    G    A      0.5      1        2 
  18  chr18_65918722     AOna    G    A      0.5      1        2 
  18  chr18_65918722     ASom    G    A        0      0        2 
  18  chr18_65918722     HCab    G    A        0      0        2 
  18  chr18_65918722     HPrz    G    A        0      0        2 
  18  chr18_65918722     ZBoe    G    A        0      0        2 
  18  chr18_65918722     ZGre    G    A        0      0        2 
  18  chr18_65918722     ZHar    G    A        0      0        2 
  18  chr18_65918722   Sample    G    A        0      0        2 
  18  chr18_65928814     AAsi    A    G        0      0        2 
  18  chr18_65928814     AKia    A    G        0      0        2 
  18  chr18_65928814     AOna    A    G        0      0        2 
  18  chr18_65928814     ASom    A    G        0      0        2 
  18  chr18_65928814     HCab    A    G        0      0        2 
  18  chr18_65928814     HPrz    A    G      0.5      1        2 
  18  chr18_65928814     ZBoe    A    G        0      0        2 
  18  chr18_65928814     ZGre    A    G        0      0        2 
  18  chr18_65928814     ZHar    A    G        0      0        2 
  18  chr18_65928814   Sample    A    G        0      0        2 
  18  chr18_65936231     AAsi    C    T        0      0        2 
  18  chr18_65936231     AKia    C    T        0      0        2 
  18  chr18_65936231     AOna    C    T        0      0        2 
  18  chr18_65936231     ASom    C    T        0      0        2 
  18  chr18_65936231     HCab    C    T        1      2        2 
  18  chr18_65936231     HPrz    C    T        1      2        2 
  18  chr18_65936231     ZBoe    C    T        0      0        2 
  18  chr18_65936231     ZGre    C    T        0      0        2 
  18  chr18_65936231     ZHar    C    T        0      0        2 
  18  chr18_65936231   Sample    C    T        0      0        2 
  18  chr18_65939051     AAsi    T    A        0      0        2 
  18  chr18_65939051     AKia    T    A        0      0        2 
  18  chr18_65939051     AOna    T    A        0      0        2 
  18  chr18_65939051     ASom    T    A        0      0        2 
  18  chr18_65939051     HCab    T    A        1      2        2 
  18  chr18_65939051     HPrz    T    A        1      2        2 
  18  chr18_65939051     ZBoe    T    A        0      0        2 
  18  chr18_65939051     ZGre    T    A        0      0        2 
  18  chr18_65939051     ZHar    T    A        0      0        2 
  18  chr18_65939051   Sample    T    A        0      0        2 
  18  chr18_65941034     AAsi    G    A        0      0        2 
  18  chr18_65941034     AKia    G    A        1      2        2 
  18  chr18_65941034     AOna    G    A      0.5      1        2 
  18  chr18_65941034     ASom    G    A        0      0        2 
  18  chr18_65941034     HCab    G    A        0      0        2 
  18  chr18_65941034     HPrz    G    A        0      0        2 
  18  chr18_65941034     ZBoe    G    A        0      0        2 
  18  chr18_65941034     ZGre    G    A        0      0        2 
  18  chr18_65941034     ZHar    G    A        0      0        2 
  18  chr18_65941034   Sample    G    A        0      0        2 
  18  chr18_65951832     AAsi    C    A        0      0        2 
  18  chr18_65951832     AKia    C    A        1      2        2 
  18  chr18_65951832     AOna    C    A        1      2        2 
  18  chr18_65951832     ASom    C    A        0      0        2 
  18  chr18_65951832     HCab    C    A        0      0        2 
  18  chr18_65951832     HPrz    C    A        0      0        2 
  18  chr18_65951832     ZBoe    C    A        0      0        2 
  18  chr18_65951832     ZGre    C    A        0      0        2 
  18  chr18_65951832     ZHar    C    A        0      0        2 
  18  chr18_65951832   Sample    C    A        0      0        2 
  18  chr18_65953309     AAsi    G    A        0      0        2 
  18  chr18_65953309     AKia    G    A      0.5      1        2 
  18  chr18_65953309     AOna    G    A        0      0        2 
  18  chr18_65953309     ASom    G    A        0      0        2 
  18  chr18_65953309     HCab    G    A        0      0        2 
  18  chr18_65953309     HPrz    G    A        0      0        2 
  18  chr18_65953309     ZBoe    G    A        0      0        2 
  18  chr18_65953309     ZGre    G    A        0      0        2 
  18  chr18_65953309     ZHar    G    A        0      0        2 
  18  chr18_65953309   Sample    G    A        0      0        2 
  18  chr18_65953430     AAsi    A    G        0      0        2 
  18  chr18_65953430     AKia    A    G        0      0        2 
  18  chr18_65953430     AOna    A    G        0      0        2 
  18  chr18_65953430     ASom    A    G        0      0        2 
  18  chr18_65953430     HCab    A    G        1      2        2 
  18  chr18_65953430     HPrz    A    G        1      2        2 
  18  chr18_65953430     ZBoe    A    G        0      0        2 
  18  chr18_65953430     ZGre    A    G        0      0        2 
  18  chr18_65953430     ZHar    A    G        0      0        2 
  18  chr18_65953430   Sample    A    G        0      0        2 
  18  chr18_65957101     AAsi    G    A        0      0        2 
  18  chr18_65957101     AKia    G    A        0      0        2 
  18  chr18_65957101     AOna    G    A      0.5      1        2 
  18  chr18_65957101     ASom    G    A        0      0        2 
  18  chr18_65957101     HCab    G    A        0      0        2 
  18  chr18_65957101     HPrz    G    A        0      0        2 
  18  chr18_65957101     ZBoe    G    A        0      0        2 
  18  chr18_65957101     ZGre    G    A        0      0        2 
  18  chr18_65957101     ZHar    G    A        0      0        2 
  18  chr18_65957101   Sample    G    A        0      0        2 
  18  chr18_65964064     AAsi    A    G        0      0        2 
  18  chr18_65964064     AKia    A    G        0      0        2 
  18  chr18_65964064     AOna    A    G        0      0        2 
  18  chr18_65964064     ASom    A    G        0      0        2 
  18  chr18_65964064     HCab    A    G      0.5      1        2 
  18  chr18_65964064     HPrz    A    G        0      0        2 
  18  chr18_65964064     ZBoe    A    G        0      0        2 
  18  chr18_65964064     ZGre    A    G        0      0        2 
  18  chr18_65964064     ZHar    A    G        0      0        2 
  18  chr18_65964064   Sample    A    G        0      0        2 
  18  chr18_65971557     AAsi    C    T        0      0        2 
  18  chr18_65971557     AKia    C    T        0      0        2 
  18  chr18_65971557     AOna    C    T        0      0        2 
  18  chr18_65971557     ASom    C    T        0      0        2 
  18  chr18_65971557     HCab    C    T        1      2        2 
  18  chr18_65971557     HPrz    C    T        1      2        2 
  18  chr18_65971557     ZBoe    C    T        0      0        2 
  18  chr18_65971557     ZGre    C    T        0      0        2 
  18  chr18_65971557     ZHar    C    T        0      0        2 
  18  chr18_65971557   Sample    C    T        0      0        2 
  18  chr18_65974667     AAsi    T    C        0      0        2 
  18  chr18_65974667     AKia    T    C        0      0        2 
  18  chr18_65974667     AOna    T    C      0.5      1        2 
  18  chr18_65974667     ASom    T    C        0      0        2 
  18  chr18_65974667     HCab    T    C        0      0        2 
  18  chr18_65974667     HPrz    T    C        0      0        2 
  18  chr18_65974667     ZBoe    T    C        0      0        2 
  18  chr18_65974667     ZGre    T    C        0      0        2 
  18  chr18_65974667     ZHar    T    C        0      0        2 
  18  chr18_65974667   Sample    T    C        0      0        2 
  18  chr18_65978170     AAsi    C    G        0      0        2 
  18  chr18_65978170     AKia    C    G        0      0        2 
  18  chr18_65978170     AOna    C    G      0.5      1        2 
  18  chr18_65978170     ASom    C    G        0      0        2 
  18  chr18_65978170     HCab    C    G        0      0        2 
  18  chr18_65978170     HPrz    C    G        0      0        2 
  18  chr18_65978170     ZBoe    C    G        0      0        2 
  18  chr18_65978170     ZGre    C    G        0      0        2 
  18  chr18_65978170     ZHar    C    G        0      0        2 
  18  chr18_65978170   Sample    C    G        0      0        2 
  18  chr18_65978794     AAsi    A    G        0      0        2 
  18  chr18_65978794     AKia    A    G        0      0        2 
  18  chr18_65978794     AOna    A    G        0      0        2 
  18  chr18_65978794     ASom    A    G        0      0        2 
  18  chr18_65978794     HCab    A    G        0      0        2 
  18  chr18_65978794     HPrz    A    G        0      0        2 
  18  chr18_65978794     ZBoe    A    G        0      0        2 
  18  chr18_65978794     ZGre    A    G        0      0        2 
  18  chr18_65978794     ZHar    A    G      0.5      1        2 
  18  chr18_65978794   Sample    A    G        0      0        2 
  18  chr18_65978889     AAsi    G    T        0      0        2 
  18  chr18_65978889     AKia    G    T        0      0        2 
  18  chr18_65978889     AOna    G    T        0      0        2 
  18  chr18_65978889     ASom    G    T        0      0        2 
  18  chr18_65978889     HCab    G    T        1      2        2 
  18  chr18_65978889     HPrz    G    T        1      2        2 
  18  chr18_65978889     ZBoe    G    T        0      0        2 
  18  chr18_65978889     ZGre    G    T        0      0        2 
  18  chr18_65978889     ZHar    G    T        0      0        2 
  18  chr18_65978889   Sample    G    T        0      0        2 
  18  chr18_65986079     AAsi    G    A        0      0        2 
  18  chr18_65986079     AKia    G    A        0      0        2 
  18  chr18_65986079     AOna    G    A      0.5      1        2 
  18  chr18_65986079     ASom    G    A        0      0        2 
  18  chr18_65986079     HCab    G    A        0      0        2 
  18  chr18_65986079     HPrz    G    A        0      0        2 
  18  chr18_65986079     ZBoe    G    A        0      0        2 
  18  chr18_65986079     ZGre    G    A        0      0        2 
  18  chr18_65986079     ZHar    G    A        0      0        2 
  18  chr18_65986079   Sample    G    A        0      0        2 
  18  chr18_65986674     AAsi    C    T        0      0        2 
  18  chr18_65986674     AKia    C    T        0      0        2 
  18  chr18_65986674     AOna    C    T        0      0        2 
  18  chr18_65986674     ASom    C    T        0      0        2 
  18  chr18_65986674     HCab    C    T        1      2        2 
  18  chr18_65986674     HPrz    C    T        1      2        2 
  18  chr18_65986674     ZBoe    C    T        0      0        2 
  18  chr18_65986674     ZGre    C    T        0      0        2 
  18  chr18_65986674     ZHar    C    T        0      0        2 
  18  chr18_65986674   Sample    C    T        0      0        2 
  18  chr18_65990195     AAsi    C    T        0      0        2 
  18  chr18_65990195     AKia    C    T        0      0        2 
  18  chr18_65990195     AOna    C    T        0      0        2 
  18  chr18_65990195     ASom    C    T        0      0        2 
  18  chr18_65990195     HCab    C    T        1      2        2 
  18  chr18_65990195     HPrz    C    T        1      2        2 
  18  chr18_65990195     ZBoe    C    T        0      0        2 
  18  chr18_65990195     ZGre    C    T        0      0        2 
  18  chr18_65990195     ZHar    C    T        0      0        2 
  18  chr18_65990195   Sample    C    T        0      0        2 
  18  chr18_65991778     AAsi    T    C        0      0        2 
  18  chr18_65991778     AKia    T    C        0      0        2 
  18  chr18_65991778     AOna    T    C        0      0        2 
  18  chr18_65991778     ASom    T    C      0.5      1        2 
  18  chr18_65991778     HCab    T    C        0      0        2 
  18  chr18_65991778     HPrz    T    C        0      0        2 
  18  chr18_65991778     ZBoe    T    C        0      0        2 
  18  chr18_65991778     ZGre    T    C        0      0        2 
  18  chr18_65991778     ZHar    T    C        0      0        2 
  18  chr18_65991778   Sample    T    C        0      0        2 
  18  chr18_65992219     AAsi    C    A        1      2        2 
  18  chr18_65992219     AKia    C    A        0      0        2 
  18  chr18_65992219     AOna    C    A        0      0        2 
  18  chr18_65992219     ASom    C    A        0      0        2 
  18  chr18_65992219     HCab    C    A        0      0        2 
  18  chr18_65992219     HPrz    C    A        0      0        2 
  18  chr18_65992219     ZBoe    C    A        0      0        2 
  18  chr18_65992219     ZGre    C    A        0      0        2 
  18  chr18_65992219     ZHar    C    A        0      0        2 
  18  chr18_65992219   Sample    C    A        0      0        2 
  18  chr18_65996915     AAsi    T    C        0      0        2 
  18  chr18_65996915     AKia    T    C      0.5      1        2 
  18  chr18_65996915     AOna    T    C      0.5      1        2 
  18  chr18_65996915     ASom    T    C      0.5      1        2 
  18  chr18_65996915     HCab    T    C        0      0        2 
  18  chr18_65996915     HPrz    T    C        0      0        2 
  18  chr18_65996915     ZBoe    T    C        0      0        2 
  18  chr18_65996915     ZGre    T    C        0      0        2 
  18  chr18_65996915     ZHar    T    C        0      0        2 
  18  chr18_65996915   Sample    T    C        0      0        2 
  18  chr18_66012176     AAsi    A    G        0      0        2 
  18  chr18_66012176     AKia    A    G        0      0        2 
  18  chr18_66012176     AOna    A    G        0      0        2 
  18  chr18_66012176     ASom    A    G        0      0        2 
  18  chr18_66012176     HCab    A    G        1      2        2 
  18  chr18_66012176     HPrz    A    G        1      2        2 
  18  chr18_66012176     ZBoe    A    G        0      0        2 
  18  chr18_66012176     ZGre    A    G        0      0        2 
  18  chr18_66012176     ZHar    A    G        0      0        2 
  18  chr18_66012176   Sample    A    G        0      0        2 
  18  chr18_66016613     AAsi    A    G        0      0        2 
  18  chr18_66016613     AKia    A    G        0      0        2 
  18  chr18_66016613     AOna    A    G        0      0        2 
  18  chr18_66016613     ASom    A    G      0.5      1        2 
  18  chr18_66016613     HCab    A    G        0      0        2 
  18  chr18_66016613     HPrz    A    G        0      0        2 
  18  chr18_66016613     ZBoe    A    G        0      0        2 
  18  chr18_66016613     ZGre    A    G        0      0        2 
  18  chr18_66016613     ZHar    A    G        0      0        2 
  18  chr18_66016613   Sample    A    G        0      0        2 
  18  chr18_66026080     AAsi    A    G        0      0        2 
  18  chr18_66026080     AKia    A    G        0      0        2 
  18  chr18_66026080     AOna    A    G        0      0        2 
  18  chr18_66026080     ASom    A    G      0.5      1        2 
  18  chr18_66026080     HCab    A    G        0      0        2 
  18  chr18_66026080     HPrz    A    G        0      0        2 
  18  chr18_66026080     ZBoe    A    G        0      0        2 
  18  chr18_66026080     ZGre    A    G        0      0        2 
  18  chr18_66026080     ZHar    A    G        0      0        2 
  18  chr18_66026080   Sample    A    G        0      0        2 
  18  chr18_66029265     AAsi    T    A        0      0        2 
  18  chr18_66029265     AKia    T    A        0      0        2 
  18  chr18_66029265     AOna    T    A        0      0        2 
  18  chr18_66029265     ASom    T    A        0      0        2 
  18  chr18_66029265     HCab    T    A        0      0        2 
  18  chr18_66029265     HPrz    T    A        0      0        2 
  18  chr18_66029265     ZBoe    T    A        1      2        2 
  18  chr18_66029265     ZGre    T    A        1      2        2 
  18  chr18_66029265     ZHar    T    A        1      2        2 
  18  chr18_66029265   Sample    T    A        0      0        2 
  18  chr18_66042866     AAsi    T    A        0      0        2 
  18  chr18_66042866     AKia    T    A        0      0        2 
  18  chr18_66042866     AOna    T    A        0      0        2 
  18  chr18_66042866     ASom    T    A        0      0        2 
  18  chr18_66042866     HCab    T    A        0      0        2 
  18  chr18_66042866     HPrz    T    A        0      0        2 
  18  chr18_66042866     ZBoe    T    A        1      2        2 
  18  chr18_66042866     ZGre    T    A        0      0        2 
  18  chr18_66042866     ZHar    T    A        0      0        2 
  18  chr18_66042866   Sample    T    A        0      0        2 
  18  chr18_66046054     AAsi    A    G        0      0        2 
  18  chr18_66046054     AKia    A    G        0      0        2 
  18  chr18_66046054     AOna    A    G        0      0        2 
  18  chr18_66046054     ASom    A    G        0      0        2 
  18  chr18_66046054     HCab    A    G        1      2        2 
  18  chr18_66046054     HPrz    A    G        1      2        2 
  18  chr18_66046054     ZBoe    A    G        0      0        2 
  18  chr18_66046054     ZGre    A    G        0      0        2 
  18  chr18_66046054     ZHar    A    G        0      0        2 
  18  chr18_66046054   Sample    A    G        0      0        2 
  18  chr18_66047192     AAsi    C    A      0.5      1        2 
  18  chr18_66047192     AKia    C    A        0      0        2 
  18  chr18_66047192     AOna    C    A        0      0        2 
  18  chr18_66047192     ASom    C    A        1      2        2 
  18  chr18_66047192     HCab    C    A        0      0        2 
  18  chr18_66047192     HPrz    C    A        0      0        2 
  18  chr18_66047192     ZBoe    C    A        0      0        2 
  18  chr18_66047192     ZGre    C    A        0      0        2 
  18  chr18_66047192     ZHar    C    A        0      0        2 
  18  chr18_66047192   Sample    C    A        1      2        2 
  18  chr18_66049518     AAsi    C    A        0      0        2 
  18  chr18_66049518     AKia    C    A        0      0        2 
  18  chr18_66049518     AOna    C    A        0      0        2 
  18  chr18_66049518     ASom    C    A      0.5      1        2 
  18  chr18_66049518     HCab    C    A        0      0        2 
  18  chr18_66049518     HPrz    C    A        0      0        2 
  18  chr18_66049518     ZBoe    C    A        0      0        2 
  18  chr18_66049518     ZGre    C    A        0      0        2 
  18  chr18_66049518     ZHar    C    A        0      0        2 
  18  chr18_66049518   Sample    C    A        0      0        2 
  18  chr18_66064521     AAsi    A    G        0      0        2 
  18  chr18_66064521     AKia    A    G        0      0        2 
  18  chr18_66064521     AOna    A    G      0.5      1        2 
  18  chr18_66064521     ASom    A    G        0      0        2 
  18  chr18_66064521     HCab    A    G        1      2        2 
  18  chr18_66064521     HPrz    A    G        1      2        2 
  18  chr18_66064521     ZBoe    A    G        0      0        2 
  18  chr18_66064521     ZGre    A    G        0      0        2 
  18  chr18_66064521     ZHar    A    G        0      0        2 
  18  chr18_66064521   Sample    A    G        0      0        2 
  18  chr18_66065387     AAsi    A    G        0      0        2 
  18  chr18_66065387     AKia    A    G        0      0        2 
  18  chr18_66065387     AOna    A    G        0      0        2 
  18  chr18_66065387     ASom    A    G        0      0        2 
  18  chr18_66065387     HCab    A    G        1      2        2 
  18  chr18_66065387     HPrz    A    G        1      2        2 
  18  chr18_66065387     ZBoe    A    G        0      0        2 
  18  chr18_66065387     ZGre    A    G        0      0        2 
  18  chr18_66065387     ZHar    A    G        0      0        2 
  18  chr18_66065387   Sample    A    G        0      0        2 
  18  chr18_66068848     AAsi    C    A        0      0        2 
  18  chr18_66068848     AKia    C    A        1      2        2 
  18  chr18_66068848     AOna    C    A        0      0        2 
  18  chr18_66068848     ASom    C    A        0      0        2 
  18  chr18_66068848     HCab    C    A        0      0        2 
  18  chr18_66068848     HPrz    C    A        0      0        2 
  18  chr18_66068848     ZBoe    C    A        0      0        2 
  18  chr18_66068848     ZGre    C    A        0      0        2 
  18  chr18_66068848     ZHar    C    A        0      0        2 
  18  chr18_66068848   Sample    C    A        0      0        2 
  18  chr18_66083284     AAsi    T    G        0      0        2 
  18  chr18_66083284     AKia    T    G        0      0        2 
  18  chr18_66083284     AOna    T    G        0      0        2 
  18  chr18_66083284     ASom    T    G        0      0        2 
  18  chr18_66083284     HCab    T    G        1      2        2 
  18  chr18_66083284     HPrz    T    G        1      2        2 
  18  chr18_66083284     ZBoe    T    G        0      0        2 
  18  chr18_66083284     ZGre    T    G        0      0        2 
  18  chr18_66083284     ZHar    T    G        0      0        2 
  18  chr18_66083284   Sample    T    G        0      0        2 
  18  chr18_66083847     AAsi    A    G        0      0        2 
  18  chr18_66083847     AKia    A    G        0      0        2 
  18  chr18_66083847     AOna    A    G        0      0        2 
  18  chr18_66083847     ASom    A    G        0      0        2 
  18  chr18_66083847     HCab    A    G        0      0        2 
  18  chr18_66083847     HPrz    A    G        0      0        2 
  18  chr18_66083847     ZBoe    A    G        0      0        2 
  18  chr18_66083847     ZGre    A    G        1      2        2 
  18  chr18_66083847     ZHar    A    G        0      0        2 
  18  chr18_66083847   Sample    A    G        0      0        2 
  18  chr18_66085187     AAsi    G    T        0      0        2 
  18  chr18_66085187     AKia    G    T        0      0        2 
  18  chr18_66085187     AOna    G    T      0.5      1        2 
  18  chr18_66085187     ASom    G    T        0      0        2 
  18  chr18_66085187     HCab    G    T        0      0        2 
  18  chr18_66085187     HPrz    G    T        0      0        2 
  18  chr18_66085187     ZBoe    G    T        0      0        2 
  18  chr18_66085187     ZGre    G    T        0      0        2 
  18  chr18_66085187     ZHar    G    T        0      0        2 
  18  chr18_66085187   Sample    G    T        0      0        2 
  18  chr18_66104198     AAsi    C    G        0      0        2 
  18  chr18_66104198     AKia    C    G        0      0        2 
  18  chr18_66104198     AOna    C    G        0      0        2 
  18  chr18_66104198     ASom    C    G        0      0        2 
  18  chr18_66104198     HCab    C    G        1      2        2 
  18  chr18_66104198     HPrz    C    G        1      2        2 
  18  chr18_66104198     ZBoe    C    G        0      0        2 
  18  chr18_66104198     ZGre    C    G        0      0        2 
  18  chr18_66104198     ZHar    C    G        0      0        2 
  18  chr18_66104198   Sample    C    G        0      0        2 
  18  chr18_66117779     AAsi    G    A        0      0        2 
  18  chr18_66117779     AKia    G    A        0      0        2 
  18  chr18_66117779     AOna    G    A        0      0        2 
  18  chr18_66117779     ASom    G    A        0      0        2 
  18  chr18_66117779     HCab    G    A        1      2        2 
  18  chr18_66117779     HPrz    G    A        1      2        2 
  18  chr18_66117779     ZBoe    G    A        0      0        2 
  18  chr18_66117779     ZGre    G    A        0      0        2 
  18  chr18_66117779     ZHar    G    A        0      0        2 
  18  chr18_66117779   Sample    G    A        0      0        2 
  18  chr18_66119188     AAsi    G    A        0      0        2 
  18  chr18_66119188     AKia    G    A        0      0        2 
  18  chr18_66119188     AOna    G    A        0      0        2 
  18  chr18_66119188     ASom    G    A        0      0        2 
  18  chr18_66119188     HCab    G    A        1      2        2 
  18  chr18_66119188     HPrz    G    A        1      2        2 
  18  chr18_66119188     ZBoe    G    A        0      0        2 
  18  chr18_66119188     ZGre    G    A        0      0        2 
  18  chr18_66119188     ZHar    G    A        0      0        2 
  18  chr18_66119188   Sample    G    A        0      0        2 
  18  chr18_66122819     AAsi    C    T        0      0        2 
  18  chr18_66122819     AKia    C    T        0      0        2 
  18  chr18_66122819     AOna    C    T        0      0        2 
  18  chr18_66122819     ASom    C    T        0      0        2 
  18  chr18_66122819     HCab    C    T        1      2        2 
  18  chr18_66122819     HPrz    C    T        1      2        2 
  18  chr18_66122819     ZBoe    C    T        0      0        2 
  18  chr18_66122819     ZGre    C    T        0      0        2 
  18  chr18_66122819     ZHar    C    T        0      0        2 
  18  chr18_66122819   Sample    C    T        0      0        2 
  18  chr18_66125307     AAsi    C    T        0      0        2 
  18  chr18_66125307     AKia    C    T        0      0        2 
  18  chr18_66125307     AOna    C    T      0.5      1        2 
  18  chr18_66125307     ASom    C    T        0      0        2 
  18  chr18_66125307     HCab    C    T        0      0        2 
  18  chr18_66125307     HPrz    C    T        0      0        2 
  18  chr18_66125307     ZBoe    C    T        0      0        2 
  18  chr18_66125307     ZGre    C    T        0      0        2 
  18  chr18_66125307     ZHar    C    T        0      0        2 
  18  chr18_66125307   Sample    C    T        0      0        2 
  18  chr18_66125410     AAsi    G    A        0      0        2 
  18  chr18_66125410     AKia    G    A        0      0        2 
  18  chr18_66125410     AOna    G    A        0      0        2 
  18  chr18_66125410     ASom    G    A        0      0        2 
  18  chr18_66125410     HCab    G    A        0      0        2 
  18  chr18_66125410     HPrz    G    A        0      0        2 
  18  chr18_66125410     ZBoe    G    A        0      0        2 
  18  chr18_66125410     ZGre    G    A        0      0        2 
  18  chr18_66125410     ZHar    G    A        1      2        2 
  18  chr18_66125410   Sample    G    A        0      0        2 
  18  chr18_66131150     AAsi    G    C        0      0        2 
  18  chr18_66131150     AKia    G    C        0      0        2 
  18  chr18_66131150     AOna    G    C        0      0        2 
  18  chr18_66131150     ASom    G    C        0      0        2 
  18  chr18_66131150     HCab    G    C        0      0        2 
  18  chr18_66131150     HPrz    G    C        1      2        2 
  18  chr18_66131150     ZBoe    G    C        0      0        2 
  18  chr18_66131150     ZGre    G    C        0      0        2 
  18  chr18_66131150     ZHar    G    C        0      0        2 
  18  chr18_66131150   Sample    G    C        0      0        2 
  18  chr18_66132085     AAsi    A    G        0      0        2 
  18  chr18_66132085     AKia    A    G      0.5      1        2 
  18  chr18_66132085     AOna    A    G        0      0        2 
  18  chr18_66132085     ASom    A    G        0      0        2 
  18  chr18_66132085     HCab    A    G        0      0        2 
  18  chr18_66132085     HPrz    A    G        0      0        2 
  18  chr18_66132085     ZBoe    A    G        0      0        2 
  18  chr18_66132085     ZGre    A    G        0      0        2 
  18  chr18_66132085     ZHar    A    G        0      0        2 
  18  chr18_66132085   Sample    A    G        0      0        2 
  18  chr18_66133185     AAsi    C    G        0      0        2 
  18  chr18_66133185     AKia    C    G        0      0        2 
  18  chr18_66133185     AOna    C    G        0      0        2 
  18  chr18_66133185     ASom    C    G        0      0        2 
  18  chr18_66133185     HCab    C    G        1      2        2 
  18  chr18_66133185     HPrz    C    G        1      2        2 
  18  chr18_66133185     ZBoe    C    G        0      0        2 
  18  chr18_66133185     ZGre    C    G        0      0        2 
  18  chr18_66133185     ZHar    C    G        0      0        2 
  18  chr18_66133185   Sample    C    G        0      0        2 
  18  chr18_66140609     AAsi    T    C        0      0        2 
  18  chr18_66140609     AKia    T    C        0      0        2 
  18  chr18_66140609     AOna    T    C        0      0        2 
  18  chr18_66140609     ASom    T    C        0      0        2 
  18  chr18_66140609     HCab    T    C        1      2        2 
  18  chr18_66140609     HPrz    T    C        0      0        2 
  18  chr18_66140609     ZBoe    T    C        0      0        2 
  18  chr18_66140609     ZGre    T    C        0      0        2 
  18  chr18_66140609     ZHar    T    C        0      0        2 
  18  chr18_66140609   Sample    T    C        0      0        2 
  18  chr18_66147343     AAsi    A    G        0      0        2 
  18  chr18_66147343     AKia    A    G      0.5      1        2 
  18  chr18_66147343     AOna    A    G        0      0        2 
  18  chr18_66147343     ASom    A    G        0      0        2 
  18  chr18_66147343     HCab    A    G        0      0        2 
  18  chr18_66147343     HPrz    A    G        0      0        2 
  18  chr18_66147343     ZBoe    A    G        0      0        2 
  18  chr18_66147343     ZGre    A    G        0      0        2 
  18  chr18_66147343     ZHar    A    G        0      0        2 
  18  chr18_66147343   Sample    A    G        0      0        2 
  18  chr18_66155728     AAsi    C    G        0      0        2 
  18  chr18_66155728     AKia    C    G        0      0        2 
  18  chr18_66155728     AOna    C    G        0      0        2 
  18  chr18_66155728     ASom    C    G        0      0        2 
  18  chr18_66155728     HCab    C    G        1      2        2 
  18  chr18_66155728     HPrz    C    G        0      0        2 
  18  chr18_66155728     ZBoe    C    G        0      0        2 
  18  chr18_66155728     ZGre    C    G        0      0        2 
  18  chr18_66155728     ZHar    C    G        0      0        2 
  18  chr18_66155728   Sample    C    G        0      0        2 
  18  chr18_66156818     AAsi    G    A      0.5      1        2 
  18  chr18_66156818     AKia    G    A        0      0        2 
  18  chr18_66156818     AOna    G    A        0      0        2 
  18  chr18_66156818     ASom    G    A        0      0        2 
  18  chr18_66156818     HCab    G    A        0      0        2 
  18  chr18_66156818     HPrz    G    A        0      0        2 
  18  chr18_66156818     ZBoe    G    A        0      0        2 
  18  chr18_66156818     ZGre    G    A        0      0        2 
  18  chr18_66156818     ZHar    G    A        0      0        2 
  18  chr18_66156818   Sample    G    A        0      0        2 
  18  chr18_66160009     AAsi    A    C        0      0        2 
  18  chr18_66160009     AKia    A    C        0      0        2 
  18  chr18_66160009     AOna    A    C        0      0        2 
  18  chr18_66160009     ASom    A    C        0      0        2 
  18  chr18_66160009     HCab    A    C        1      2        2 
  18  chr18_66160009     HPrz    A    C        1      2        2 
  18  chr18_66160009     ZBoe    A    C        0      0        2 
  18  chr18_66160009     ZGre    A    C        0      0        2 
  18  chr18_66160009     ZHar    A    C        0      0        2 
  18  chr18_66160009   Sample    A    C        0      0        2 
  18  chr18_66171464     AAsi    G    A        0      0        2 
  18  chr18_66171464     AKia    G    A        0      0        2 
  18  chr18_66171464     AOna    G    A        0      0        2 
  18  chr18_66171464     ASom    G    A        0      0        2 
  18  chr18_66171464     HCab    G    A        0      0        2 
  18  chr18_66171464     HPrz    G    A      0.5      1        2 
  18  chr18_66171464     ZBoe    G    A        0      0        2 
  18  chr18_66171464     ZGre    G    A        0      0        2 
  18  chr18_66171464     ZHar    G    A        0      0        2 
  18  chr18_66171464   Sample    G    A        0      0        2 
  18  chr18_66175202     AAsi    T    C        0      0        2 
  18  chr18_66175202     AKia    T    C        0      0        2 
  18  chr18_66175202     AOna    T    C        0      0        2 
  18  chr18_66175202     ASom    T    C        0      0        2 
  18  chr18_66175202     HCab    T    C        1      2        2 
  18  chr18_66175202     HPrz    T    C        1      2        2 
  18  chr18_66175202     ZBoe    T    C        0      0        2 
  18  chr18_66175202     ZGre    T    C        0      0        2 
  18  chr18_66175202     ZHar    T    C        0      0        2 
  18  chr18_66175202   Sample    T    C        0      0        2 
  18  chr18_66186106     AAsi    A    G        0      0        2 
  18  chr18_66186106     AKia    A    G        0      0        2 
  18  chr18_66186106     AOna    A    G        0      0        2 
  18  chr18_66186106     ASom    A    G        0      0        2 
  18  chr18_66186106     HCab    A    G        0      0        2 
  18  chr18_66186106     HPrz    A    G        0      0        2 
  18  chr18_66186106     ZBoe    A    G      0.5      1        2 
  18  chr18_66186106     ZGre    A    G        0      0        2 
  18  chr18_66186106     ZHar    A    G        0      0        2 
  18  chr18_66186106   Sample    A    G        0      0        2 
  18  chr18_66200688     AAsi    C    A        0      0        2 
  18  chr18_66200688     AKia    C    A        0      0        2 
  18  chr18_66200688     AOna    C    A        0      0        2 
  18  chr18_66200688     ASom    C    A        0      0        2 
  18  chr18_66200688     HCab    C    A        0      0        2 
  18  chr18_66200688     HPrz    C    A        0      0        2 
  18  chr18_66200688     ZBoe    C    A      0.5      1        2 
  18  chr18_66200688     ZGre    C    A        0      0        2 
  18  chr18_66200688     ZHar    C    A        0      0        2 
  18  chr18_66200688   Sample    C    A        0      0        2 
  18  chr18_66230837     AAsi    A    G        0      0        2 
  18  chr18_66230837     AKia    A    G        0      0        2 
  18  chr18_66230837     AOna    A    G        0      0        2 
  18  chr18_66230837     ASom    A    G        0      0        2 
  18  chr18_66230837     HCab    A    G        0      0        2 
  18  chr18_66230837     HPrz    A    G        0      0        2 
  18  chr18_66230837     ZBoe    A    G        0      0        2 
  18  chr18_66230837     ZGre    A    G        0      0        2 
  18  chr18_66230837     ZHar    A    G        1      2        2 
  18  chr18_66230837   Sample    A    G        0      0        2 
  18  chr18_66235128     AAsi    T    C        0      0        2 
  18  chr18_66235128     AKia    T    C        0      0        2 
  18  chr18_66235128     AOna    T    C        0      0        2 
  18  chr18_66235128     ASom    T    C        0      0        2 
  18  chr18_66235128     HCab    T    C        0      0        2 
  18  chr18_66235128     HPrz    T    C        0      0        2 
  18  chr18_66235128     ZBoe    T    C        0      0        2 
  18  chr18_66235128     ZGre    T    C        0      0        2 
  18  chr18_66235128     ZHar    T    C        1      2        2 
  18  chr18_66235128   Sample    T    C        0      0        2 
  18  chr18_66238475     AAsi    C    A        0      0        2 
  18  chr18_66238475     AKia    C    A        0      0        2 
  18  chr18_66238475     AOna    C    A      0.5      1        2 
  18  chr18_66238475     ASom    C    A        0      0        2 
  18  chr18_66238475     HCab    C    A        0      0        2 
  18  chr18_66238475     HPrz    C    A        0      0        2 
  18  chr18_66238475     ZBoe    C    A        0      0        2 
  18  chr18_66238475     ZGre    C    A        0      0        2 
  18  chr18_66238475     ZHar    C    A        0      0        2 
  18  chr18_66238475   Sample    C    A        0      0        2 
  18  chr18_66246947     AAsi    A    G        1      2        2 
  18  chr18_66246947     AKia    A    G        0      0        2 
  18  chr18_66246947     AOna    A    G        0      0        2 
  18  chr18_66246947     ASom    A    G        0      0        2 
  18  chr18_66246947     HCab    A    G        0      0        2 
  18  chr18_66246947     HPrz    A    G        0      0        2 
  18  chr18_66246947     ZBoe    A    G        0      0        2 
  18  chr18_66246947     ZGre    A    G        0      0        2 
  18  chr18_66246947     ZHar    A    G        0      0        2 
  18  chr18_66246947   Sample    A    G        1      2        2 
  18  chr18_66252343     AAsi    A    G        0      0        2 
  18  chr18_66252343     AKia    A    G        0      0        2 
  18  chr18_66252343     AOna    A    G        0      0        2 
  18  chr18_66252343     ASom    A    G        0      0        2 
  18  chr18_66252343     HCab    A    G        1      2        2 
  18  chr18_66252343     HPrz    A    G        1      2        2 
  18  chr18_66252343     ZBoe    A    G        0      0        2 
  18  chr18_66252343     ZGre    A    G        0      0        2 
  18  chr18_66252343     ZHar    A    G        0      0        2 
  18  chr18_66252343   Sample    A    G        0      0        2 
  18  chr18_66252369     AAsi    A    G        0      0        2 
  18  chr18_66252369     AKia    A    G        0      0        2 
  18  chr18_66252369     AOna    A    G        1      2        2 
  18  chr18_66252369     ASom    A    G        0      0        2 
  18  chr18_66252369     HCab    A    G        0      0        2 
  18  chr18_66252369     HPrz    A    G        0      0        2 
  18  chr18_66252369     ZBoe    A    G        0      0        2 
  18  chr18_66252369     ZGre    A    G        0      0        2 
  18  chr18_66252369     ZHar    A    G        0      0        2 
  18  chr18_66252369   Sample    A    G        0      0        2 
  18  chr18_66257074     AAsi    T    C        0      0        2 
  18  chr18_66257074     AKia    T    C        0      0        2 
  18  chr18_66257074     AOna    T    C        0      0        2 
  18  chr18_66257074     ASom    T    C        0      0        2 
  18  chr18_66257074     HCab    T    C        1      2        2 
  18  chr18_66257074     HPrz    T    C        1      2        2 
  18  chr18_66257074     ZBoe    T    C        0      0        2 
  18  chr18_66257074     ZGre    T    C        0      0        2 
  18  chr18_66257074     ZHar    T    C        0      0        2 
  18  chr18_66257074   Sample    T    C        0      0        2 
  18  chr18_66266634     AAsi    T    A        0      0        2 
  18  chr18_66266634     AKia    T    A        0      0        2 
  18  chr18_66266634     AOna    T    A      0.5      1        2 
  18  chr18_66266634     ASom    T    A        0      0        2 
  18  chr18_66266634     HCab    T    A        0      0        2 
  18  chr18_66266634     HPrz    T    A        0      0        2 
  18  chr18_66266634     ZBoe    T    A        0      0        2 
  18  chr18_66266634     ZGre    T    A        0      0        2 
  18  chr18_66266634     ZHar    T    A        0      0        2 
  18  chr18_66266634   Sample    T    A        0      0        2 
  18  chr18_66277682     AAsi    T    C        0      0        2 
  18  chr18_66277682     AKia    T    C        0      0        2 
  18  chr18_66277682     AOna    T    C      0.5      1        2 
  18  chr18_66277682     ASom    T    C        0      0        2 
  18  chr18_66277682     HCab    T    C        0      0        2 
  18  chr18_66277682     HPrz    T    C        0      0        2 
  18  chr18_66277682     ZBoe    T    C        0      0        2 
  18  chr18_66277682     ZGre    T    C        0      0        2 
  18  chr18_66277682     ZHar    T    C        0      0        2 
  18  chr18_66277682   Sample    T    C        0      0        2 
  18  chr18_66280328     AAsi    G    A        0      0        2 
  18  chr18_66280328     AKia    G    A        0      0        2 
  18  chr18_66280328     AOna    G    A        0      0        2 
  18  chr18_66280328     ASom    G    A        1      2        2 
  18  chr18_66280328     HCab    G    A        0      0        2 
  18  chr18_66280328     HPrz    G    A      0.5      1        2 
  18  chr18_66280328     ZBoe    G    A        0      0        2 
  18  chr18_66280328     ZGre    G    A        0      0        2 
  18  chr18_66280328     ZHar    G    A        0      0        2 
  18  chr18_66280328   Sample    G    A        0      0        2 
  18  chr18_66303746     AAsi    G    A        0      0        2 
  18  chr18_66303746     AKia    G    A        0      0        2 
  18  chr18_66303746     AOna    G    A        0      0        2 
  18  chr18_66303746     ASom    G    A        0      0        2 
  18  chr18_66303746     HCab    G    A        0      0        2 
  18  chr18_66303746     HPrz    G    A        0      0        2 
  18  chr18_66303746     ZBoe    G    A        0      0        2 
  18  chr18_66303746     ZGre    G    A        0      0        2 
  18  chr18_66303746     ZHar    G    A      0.5      1        2 
  18  chr18_66303746   Sample    G    A        0      0        2 
  18  chr18_66304272     AAsi    G    A        0      0        2 
  18  chr18_66304272     AKia    G    A        0      0        2 
  18  chr18_66304272     AOna    G    A        0      0        2 
  18  chr18_66304272     ASom    G    A        0      0        2 
  18  chr18_66304272     HCab    G    A        1      2        2 
  18  chr18_66304272     HPrz    G    A        1      2        2 
  18  chr18_66304272     ZBoe    G    A        0      0        2 
  18  chr18_66304272     ZGre    G    A        0      0        2 
  18  chr18_66304272     ZHar    G    A        0      0        2 
  18  chr18_66304272   Sample    G    A        0      0        2 
  18  chr18_66305160     AAsi    C    G      0.5      1        2 
  18  chr18_66305160     AKia    C    G        0      0        2 
  18  chr18_66305160     AOna    C    G        0      0        2 
  18  chr18_66305160     ASom    C    G        0      0        2 
  18  chr18_66305160     HCab    C    G        0      0        2 
  18  chr18_66305160     HPrz    C    G        0      0        2 
  18  chr18_66305160     ZBoe    C    G        0      0        2 
  18  chr18_66305160     ZGre    C    G        0      0        2 
  18  chr18_66305160     ZHar    C    G        0      0        2 
  18  chr18_66305160   Sample    C    G        0      0        2 
  18  chr18_66320213     AAsi    G    T        0      0        2 
  18  chr18_66320213     AKia    G    T        0      0        2 
  18  chr18_66320213     AOna    G    T        0      0        2 
  18  chr18_66320213     ASom    G    T        0      0        2 
  18  chr18_66320213     HCab    G    T        0      0        2 
  18  chr18_66320213     HPrz    G    T      0.5      1        2 
  18  chr18_66320213     ZBoe    G    T        0      0        2 
  18  chr18_66320213     ZGre    G    T        0      0        2 
  18  chr18_66320213     ZHar    G    T        0      0        2 
  18  chr18_66320213   Sample    G    T        0      0        2 
  18  chr18_66323512     AAsi    T    C        0      0        2 
  18  chr18_66323512     AKia    T    C        0      0        2 
  18  chr18_66323512     AOna    T    C        0      0        2 
  18  chr18_66323512     ASom    T    C        0      0        2 
  18  chr18_66323512     HCab    T    C        0      0        2 
  18  chr18_66323512     HPrz    T    C        0      0        2 
  18  chr18_66323512     ZBoe    T    C      0.5      1        2 
  18  chr18_66323512     ZGre    T    C        0      0        2 
  18  chr18_66323512     ZHar    T    C        0      0        2 
  18  chr18_66323512   Sample    T    C        0      0        2 
  18  chr18_66329668     AAsi    G    T        0      0        2 
  18  chr18_66329668     AKia    G    T        0      0        2 
  18  chr18_66329668     AOna    G    T        0      0        2 
  18  chr18_66329668     ASom    G    T        0      0        2 
  18  chr18_66329668     HCab    G    T        0      0        2 
  18  chr18_66329668     HPrz    G    T        0      0        2 
  18  chr18_66329668     ZBoe    G    T        0      0        2 
  18  chr18_66329668     ZGre    G    T      0.5      1        2 
  18  chr18_66329668     ZHar    G    T        0      0        2 
  18  chr18_66329668   Sample    G    T        0      0        2 
  18  chr18_66331140     AAsi    G    A        0      0        2 
  18  chr18_66331140     AKia    G    A        0      0        2 
  18  chr18_66331140     AOna    G    A        0      0        2 
  18  chr18_66331140     ASom    G    A        0      0        2 
  18  chr18_66331140     HCab    G    A        0      0        2 
  18  chr18_66331140     HPrz    G    A      0.5      1        2 
  18  chr18_66331140     ZBoe    G    A        0      0        2 
  18  chr18_66331140     ZGre    G    A        0      0        2 
  18  chr18_66331140     ZHar    G    A        0      0        2 
  18  chr18_66331140   Sample    G    A        0      0        2 
  18  chr18_66331343     AAsi    C    T        1      2        2 
  18  chr18_66331343     AKia    C    T        0      0        2 
  18  chr18_66331343     AOna    C    T        0      0        2 
  18  chr18_66331343     ASom    C    T        1      2        2 
  18  chr18_66331343     HCab    C    T        1      2        2 
  18  chr18_66331343     HPrz    C    T        1      2        2 
  18  chr18_66331343     ZBoe    C    T        0      0        2 
  18  chr18_66331343     ZGre    C    T        0      0        2 
  18  chr18_66331343     ZHar    C    T        0      0        2 
  18  chr18_66331343   Sample    C    T        1      2        2 
  18  chr18_66334327     AAsi    G    A        1      2        2 
  18  chr18_66334327     AKia    G    A        0      0        2 
  18  chr18_66334327     AOna    G    A        0      0        2 
  18  chr18_66334327     ASom    G    A        1      2        2 
  18  chr18_66334327     HCab    G    A        0      0        2 
  18  chr18_66334327     HPrz    G    A        0      0        2 
  18  chr18_66334327     ZBoe    G    A        0      0        2 
  18  chr18_66334327     ZGre    G    A        0      0        2 
  18  chr18_66334327     ZHar    G    A        0      0        2 
  18  chr18_66334327   Sample    G    A        1      2        2 
  18  chr18_66347398     AAsi    T    A        0      0        2 
  18  chr18_66347398     AKia    T    A        0      0        2 
  18  chr18_66347398     AOna    T    A        0      0        2 
  18  chr18_66347398     ASom    T    A        0      0        2 
  18  chr18_66347398     HCab    T    A        1      2        2 
  18  chr18_66347398     HPrz    T    A        0      0        2 
  18  chr18_66347398     ZBoe    T    A        0      0        2 
  18  chr18_66347398     ZGre    T    A        0      0        2 
  18  chr18_66347398     ZHar    T    A        0      0        2 
  18  chr18_66347398   Sample    T    A        0      0        2 
  18  chr18_66347573     AAsi    A    G        0      0        2 
  18  chr18_66347573     AKia    A    G        0      0        2 
  18  chr18_66347573     AOna    A    G      0.5      1        2 
  18  chr18_66347573     ASom    A    G        0      0        2 
  18  chr18_66347573     HCab    A    G        0      0        2 
  18  chr18_66347573     HPrz    A    G        0      0        2 
  18  chr18_66347573     ZBoe    A    G        0      0        2 
  18  chr18_66347573     ZGre    A    G        0      0        2 
  18  chr18_66347573     ZHar    A    G        0      0        2 
  18  chr18_66347573   Sample    A    G        0      0        2 
  18  chr18_66355428     AAsi    C    T        0      0        2 
  18  chr18_66355428     AKia    C    T        0      0        2 
  18  chr18_66355428     AOna    C    T        0      0        2 
  18  chr18_66355428     ASom    C    T        0      0        2 
  18  chr18_66355428     HCab    C    T        0      0        2 
  18  chr18_66355428     HPrz    C    T        0      0        2 
  18  chr18_66355428     ZBoe    C    T      0.5      1        2 
  18  chr18_66355428     ZGre    C    T        0      0        2 
  18  chr18_66355428     ZHar    C    T        0      0        2 
  18  chr18_66355428   Sample    C    T        0      0        2 
  18  chr18_66355920     AAsi    C    T        0      0        2 
  18  chr18_66355920     AKia    C    T        0      0        2 
  18  chr18_66355920     AOna    C    T        0      0        2 
  18  chr18_66355920     ASom    C    T        0      0        2 
  18  chr18_66355920     HCab    C    T        0      0        2 
  18  chr18_66355920     HPrz    C    T        0      0        2 
  18  chr18_66355920     ZBoe    C    T        0      0        2 
  18  chr18_66355920     ZGre    C    T      0.5      1        2 
  18  chr18_66355920     ZHar    C    T        0      0        2 
  18  chr18_66355920   Sample    C    T        0      0        2 
  18  chr18_66356426     AAsi    G    A        0      0        2 
  18  chr18_66356426     AKia    G    A        0      0        2 
  18  chr18_66356426     AOna    G    A        0      0        2 
  18  chr18_66356426     ASom    G    A        0      0        2 
  18  chr18_66356426     HCab    G    A        1      2        2 
  18  chr18_66356426     HPrz    G    A        1      2        2 
  18  chr18_66356426     ZBoe    G    A        0      0        2 
  18  chr18_66356426     ZGre    G    A        0      0        2 
  18  chr18_66356426     ZHar    G    A        0      0        2 
  18  chr18_66356426   Sample    G    A        0      0        2 
  18  chr18_66359502     AAsi    C    A        0      0        2 
  18  chr18_66359502     AKia    C    A        0      0        2 
  18  chr18_66359502     AOna    C    A      0.5      1        2 
  18  chr18_66359502     ASom    C    A        0      0        2 
  18  chr18_66359502     HCab    C    A        0      0        2 
  18  chr18_66359502     HPrz    C    A        0      0        2 
  18  chr18_66359502     ZBoe    C    A        0      0        2 
  18  chr18_66359502     ZGre    C    A        0      0        2 
  18  chr18_66359502     ZHar    C    A        0      0        2 
  18  chr18_66359502   Sample    C    A        0      0        2 
  18  chr18_66361729     AAsi    G    C        0      0        2 
  18  chr18_66361729     AKia    G    C        1      2        2 
  18  chr18_66361729     AOna    G    C        0      0        2 
  18  chr18_66361729     ASom    G    C        0      0        2 
  18  chr18_66361729     HCab    G    C        0      0        2 
  18  chr18_66361729     HPrz    G    C        0      0        2 
  18  chr18_66361729     ZBoe    G    C        0      0        2 
  18  chr18_66361729     ZGre    G    C        0      0        2 
  18  chr18_66361729     ZHar    G    C        0      0        2 
  18  chr18_66361729   Sample    G    C        0      0        2 
  18  chr18_66368956     AAsi    A    G        0      0        2 
  18  chr18_66368956     AKia    A    G        0      0        2 
  18  chr18_66368956     AOna    A    G        0      0        2 
  18  chr18_66368956     ASom    A    G        0      0        2 
  18  chr18_66368956     HCab    A    G        0      0        2 
  18  chr18_66368956     HPrz    A    G      0.5      1        2 
  18  chr18_66368956     ZBoe    A    G        0      0        2 
  18  chr18_66368956     ZGre    A    G        0      0        2 
  18  chr18_66368956     ZHar    A    G        0      0        2 
  18  chr18_66368956   Sample    A    G        0      0        2 
  18  chr18_66376720     AAsi    T    G        0      0        2 
  18  chr18_66376720     AKia    T    G        1      2        2 
  18  chr18_66376720     AOna    T    G        0      0        2 
  18  chr18_66376720     ASom    T    G        0      0        2 
  18  chr18_66376720     HCab    T    G        0      0        2 
  18  chr18_66376720     HPrz    T    G        0      0        2 
  18  chr18_66376720     ZBoe    T    G        0      0        2 
  18  chr18_66376720     ZGre    T    G        0      0        2 
  18  chr18_66376720     ZHar    T    G        0      0        2 
  18  chr18_66376720   Sample    T    G        0      0        2 
  18  chr18_66383803     AAsi    G    A        0      0        2 
  18  chr18_66383803     AKia    G    A        0      0        2 
  18  chr18_66383803     AOna    G    A        0      0        2 
  18  chr18_66383803     ASom    G    A        0      0        2 
  18  chr18_66383803     HCab    G    A        0      0        2 
  18  chr18_66383803     HPrz    G    A      0.5      1        2 
  18  chr18_66383803     ZBoe    G    A        0      0        2 
  18  chr18_66383803     ZGre    G    A        0      0        2 
  18  chr18_66383803     ZHar    G    A        0      0        2 
  18  chr18_66383803   Sample    G    A        0      0        2 
  18  chr18_66394785     AAsi    A    G        0      0        2 
  18  chr18_66394785     AKia    A    G        1      2        2 
  18  chr18_66394785     AOna    A    G        0      0        2 
  18  chr18_66394785     ASom    A    G        0      0        2 
  18  chr18_66394785     HCab    A    G        0      0        2 
  18  chr18_66394785     HPrz    A    G        0      0        2 
  18  chr18_66394785     ZBoe    A    G        0      0        2 
  18  chr18_66394785     ZGre    A    G        0      0        2 
  18  chr18_66394785     ZHar    A    G        0      0        2 
  18  chr18_66394785   Sample    A    G        0      0        2 
  18  chr18_66396545     AAsi    G    T        1      2        2 
  18  chr18_66396545     AKia    G    T        0      0        2 
  18  chr18_66396545     AOna    G    T        0      0        2 
  18  chr18_66396545     ASom    G    T        1      2        2 
  18  chr18_66396545     HCab    G    T        0      0        2 
  18  chr18_66396545     HPrz    G    T        0      0        2 
  18  chr18_66396545     ZBoe    G    T        0      0        2 
  18  chr18_66396545     ZGre    G    T        0      0        2 
  18  chr18_66396545     ZHar    G    T        0      0        2 
  18  chr18_66396545   Sample    G    T        1      2        2 
  18  chr18_66404814     AAsi    C    T        0      0        2 
  18  chr18_66404814     AKia    C    T        0      0        2 
  18  chr18_66404814     AOna    C    T        0      0        2 
  18  chr18_66404814     ASom    C    T        0      0        2 
  18  chr18_66404814     HCab    C    T        0      0        2 
  18  chr18_66404814     HPrz    C    T        0      0        2 
  18  chr18_66404814     ZBoe    C    T        0      0        2 
  18  chr18_66404814     ZGre    C    T        1      2        2 
  18  chr18_66404814     ZHar    C    T        0      0        2 
  18  chr18_66404814   Sample    C    T        0      0        2 
  18  chr18_66427787     AAsi    A    G        0      0        2 
  18  chr18_66427787     AKia    A    G        0      0        2 
  18  chr18_66427787     AOna    A    G        0      0        2 
  18  chr18_66427787     ASom    A    G        0      0        2 
  18  chr18_66427787     HCab    A    G        0      0        2 
  18  chr18_66427787     HPrz    A    G        0      0        2 
  18  chr18_66427787     ZBoe    A    G        0      0        2 
  18  chr18_66427787     ZGre    A    G        0      0        2 
  18  chr18_66427787     ZHar    A    G        1      2        2 
  18  chr18_66427787   Sample    A    G        0      0        2 
  18  chr18_66428014     AAsi    G    C        0      0        2 
  18  chr18_66428014     AKia    G    C        1      2        2 
  18  chr18_66428014     AOna    G    C        0      0        2 
  18  chr18_66428014     ASom    G    C        0      0        2 
  18  chr18_66428014     HCab    G    C        0      0        2 
  18  chr18_66428014     HPrz    G    C        0      0        2 
  18  chr18_66428014     ZBoe    G    C        0      0        2 
  18  chr18_66428014     ZGre    G    C        0      0        2 
  18  chr18_66428014     ZHar    G    C        0      0        2 
  18  chr18_66428014   Sample    G    C        0      0        2 
  18  chr18_66428220     AAsi    A    T        0      0        2 
  18  chr18_66428220     AKia    A    T        0      0        2 
  18  chr18_66428220     AOna    A    T        0      0        2 
  18  chr18_66428220     ASom    A    T        0      0        2 
  18  chr18_66428220     HCab    A    T        0      0        2 
  18  chr18_66428220     HPrz    A    T        0      0        2 
  18  chr18_66428220     ZBoe    A    T        0      0        2 
  18  chr18_66428220     ZGre    A    T        0      0        2 
  18  chr18_66428220     ZHar    A    T        1      2        2 
  18  chr18_66428220   Sample    A    T        0      0        2 
  18  chr18_66430400     AAsi    A    G        0      0        2 
  18  chr18_66430400     AKia    A    G        0      0        2 
  18  chr18_66430400     AOna    A    G      0.5      1        2 
  18  chr18_66430400     ASom    A    G        0      0        2 
  18  chr18_66430400     HCab    A    G        0      0        2 
  18  chr18_66430400     HPrz    A    G        0      0        2 
  18  chr18_66430400     ZBoe    A    G        0      0        2 
  18  chr18_66430400     ZGre    A    G        0      0        2 
  18  chr18_66430400     ZHar    A    G        0      0        2 
  18  chr18_66430400   Sample    A    G        0      0        2 
  18  chr18_66442425     AAsi    G    A        0      0        2 
  18  chr18_66442425     AKia    G    A        1      2        2 
  18  chr18_66442425     AOna    G    A      0.5      1        2 
  18  chr18_66442425     ASom    G    A        0      0        2 
  18  chr18_66442425     HCab    G    A        0      0        2 
  18  chr18_66442425     HPrz    G    A        0      0        2 
  18  chr18_66442425     ZBoe    G    A        0      0        2 
  18  chr18_66442425     ZGre    G    A        0      0        2 
  18  chr18_66442425     ZHar    G    A        1      2        2 
  18  chr18_66442425   Sample    G    A        0      0        2 
  18  chr18_66445637     AAsi    T    G        0      0        2 
  18  chr18_66445637     AKia    T    G        0      0        2 
  18  chr18_66445637     AOna    T    G        0      0        2 
  18  chr18_66445637     ASom    T    G        0      0        2 
  18  chr18_66445637     HCab    T    G        0      0        2 
  18  chr18_66445637     HPrz    T    G        0      0        2 
  18  chr18_66445637     ZBoe    T    G      0.5      1        2 
  18  chr18_66445637     ZGre    T    G        0      0        2 
  18  chr18_66445637     ZHar    T    G        0      0        2 
  18  chr18_66445637   Sample    T    G        0      0        2 
  18  chr18_66450809     AAsi    A    G        0      0        2 
  18  chr18_66450809     AKia    A    G        0      0        2 
  18  chr18_66450809     AOna    A    G        0      0        2 
  18  chr18_66450809     ASom    A    G        0      0        2 
  18  chr18_66450809     HCab    A    G        0      0        2 
  18  chr18_66450809     HPrz    A    G        0      0        2 
  18  chr18_66450809     ZBoe    A    G      0.5      1        2 
  18  chr18_66450809     ZGre    A    G        0      0        2 
  18  chr18_66450809     ZHar    A    G        0      0        2 
  18  chr18_66450809   Sample    A    G        0      0        2 
  18  chr18_66460415     AAsi    T    C        0      0        2 
  18  chr18_66460415     AKia    T    C        0      0        2 
  18  chr18_66460415     AOna    T    C        0      0        2 
  18  chr18_66460415     ASom    T    C        0      0        2 
  18  chr18_66460415     HCab    T    C      0.5      1        2 
  18  chr18_66460415     HPrz    T    C      0.5      1        2 
  18  chr18_66460415     ZBoe    T    C        0      0        2 
  18  chr18_66460415     ZGre    T    C        0      0        2 
  18  chr18_66460415     ZHar    T    C        0      0        2 
  18  chr18_66460415   Sample    T    C        0      0        2 
  18  chr18_66470511     AAsi    C    T        0      0        2 
  18  chr18_66470511     AKia    C    T        1      2        2 
  18  chr18_66470511     AOna    C    T        1      2        2 
  18  chr18_66470511     ASom    C    T        0      0        2 
  18  chr18_66470511     HCab    C    T        0      0        2 
  18  chr18_66470511     HPrz    C    T        0      0        2 
  18  chr18_66470511     ZBoe    C    T        0      0        2 
  18  chr18_66470511     ZGre    C    T        0      0        2 
  18  chr18_66470511     ZHar    C    T        0      0        2 
  18  chr18_66470511   Sample    C    T        0      0        2 
  18  chr18_66480358     AAsi    A    G        0      0        2 
  18  chr18_66480358     AKia    A    G        0      0        2 
  18  chr18_66480358     AOna    A    G        0      0        2 
  18  chr18_66480358     ASom    A    G        0      0        2 
  18  chr18_66480358     HCab    A    G        0      0        2 
  18  chr18_66480358     HPrz    A    G        0      0        2 
  18  chr18_66480358     ZBoe    A    G        0      0        2 
  18  chr18_66480358     ZGre    A    G        1      2        2 
  18  chr18_66480358     ZHar    A    G        0      0        2 
  18  chr18_66480358   Sample    A    G        0      0        2 
  18  chr18_66480625     AAsi    G    A        0      0        2 
  18  chr18_66480625     AKia    G    A        0      0        2 
  18  chr18_66480625     AOna    G    A        0      0        2 
  18  chr18_66480625     ASom    G    A        0      0        2 
  18  chr18_66480625     HCab    G    A        1      2        2 
  18  chr18_66480625     HPrz    G    A        1      2        2 
  18  chr18_66480625     ZBoe    G    A        0      0        2 
  18  chr18_66480625     ZGre    G    A        0      0        2 
  18  chr18_66480625     ZHar    G    A        0      0        2 
  18  chr18_66480625   Sample    G    A        0      0        2 
  18  chr18_66482621     AAsi    T    C        0      0        2 
  18  chr18_66482621     AKia    T    C        0      0        2 
  18  chr18_66482621     AOna    T    C      0.5      1        2 
  18  chr18_66482621     ASom    T    C        0      0        2 
  18  chr18_66482621     HCab    T    C        0      0        2 
  18  chr18_66482621     HPrz    T    C        0      0        2 
  18  chr18_66482621     ZBoe    T    C        0      0        2 
  18  chr18_66482621     ZGre    T    C        0      0        2 
  18  chr18_66482621     ZHar    T    C        0      0        2 
  18  chr18_66482621   Sample    T    C        0      0        2 
  18  chr18_66499299     AAsi    C    T        0      0        2 
  18  chr18_66499299     AKia    C    T        1      2        2 
  18  chr18_66499299     AOna    C    T        0      0        2 
  18  chr18_66499299     ASom    C    T        0      0        2 
  18  chr18_66499299     HCab    C    T        0      0        2 
  18  chr18_66499299     HPrz    C    T        0      0        2 
  18  chr18_66499299     ZBoe    C    T        0      0        2 
  18  chr18_66499299     ZGre    C    T        0      0        2 
  18  chr18_66499299     ZHar    C    T        0      0        2 
  18  chr18_66499299   Sample    C    T        0      0        2 
  18  chr18_66504817     AAsi    G    A        0      0        2 
  18  chr18_66504817     AKia    G    A        0      0        2 
  18  chr18_66504817     AOna    G    A        0      0        2 
  18  chr18_66504817     ASom    G    A        0      0        2 
  18  chr18_66504817     HCab    G    A        0      0        2 
  18  chr18_66504817     HPrz    G    A        0      0        2 
  18  chr18_66504817     ZBoe    G    A      0.5      1        2 
  18  chr18_66504817     ZGre    G    A        0      0        2 
  18  chr18_66504817     ZHar    G    A        0      0        2 
  18  chr18_66504817   Sample    G    A        0      0        2 
  18  chr18_66514251     AAsi    C    G        0      0        2 
  18  chr18_66514251     AKia    C    G        0      0        2 
  18  chr18_66514251     AOna    C    G        0      0        2 
  18  chr18_66514251     ASom    C    G        0      0        2 
  18  chr18_66514251     HCab    C    G        0      0        2 
  18  chr18_66514251     HPrz    C    G        0      0        2 
  18  chr18_66514251     ZBoe    C    G        1      2        2 
  18  chr18_66514251     ZGre    C    G        0      0        2 
  18  chr18_66514251     ZHar    C    G        0      0        2 
  18  chr18_66514251   Sample    C    G        0      0        2 
  18  chr18_66514370     AAsi    C    T        0      0        2 
  18  chr18_66514370     AKia    C    T        0      0        2 
  18  chr18_66514370     AOna    C    T        0      0        2 
  18  chr18_66514370     ASom    C    T        0      0        2 
  18  chr18_66514370     HCab    C    T        0      0        2 
  18  chr18_66514370     HPrz    C    T        0      0        2 
  18  chr18_66514370     ZBoe    C    T      0.5      1        2 
  18  chr18_66514370     ZGre    C    T        0      0        2 
  18  chr18_66514370     ZHar    C    T        0      0        2 
  18  chr18_66514370   Sample    C    T        0      0        2 
  18  chr18_66516256     AAsi    G    A        0      0        2 
  18  chr18_66516256     AKia    G    A      0.5      1        2 
  18  chr18_66516256     AOna    G    A        0      0        2 
  18  chr18_66516256     ASom    G    A        0      0        2 
  18  chr18_66516256     HCab    G    A        0      0        2 
  18  chr18_66516256     HPrz    G    A        0      0        2 
  18  chr18_66516256     ZBoe    G    A        0      0        2 
  18  chr18_66516256     ZGre    G    A        0      0        2 
  18  chr18_66516256     ZHar    G    A        0      0        2 
  18  chr18_66516256   Sample    G    A        0      0        2 
  18  chr18_66522915     AAsi    G    C        0      0        2 
  18  chr18_66522915     AKia    G    C        0      0        2 
  18  chr18_66522915     AOna    G    C        0      0        2 
  18  chr18_66522915     ASom    G    C        0      0        2 
  18  chr18_66522915     HCab    G    C        1      2        2 
  18  chr18_66522915     HPrz    G    C        1      2        2 
  18  chr18_66522915     ZBoe    G    C        0      0        2 
  18  chr18_66522915     ZGre    G    C        0      0        2 
  18  chr18_66522915     ZHar    G    C        0      0        2 
  18  chr18_66522915   Sample    G    C        0      0        2 
  18  chr18_66525343     AAsi    A    G        0      0        2 
  18  chr18_66525343     AKia    A    G        0      0        2 
  18  chr18_66525343     AOna    A    G        0      0        2 
  18  chr18_66525343     ASom    A    G        0      0        2 
  18  chr18_66525343     HCab    A    G        0      0        2 
  18  chr18_66525343     HPrz    A    G      0.5      1        2 
  18  chr18_66525343     ZBoe    A    G        0      0        2 
  18  chr18_66525343     ZGre    A    G        0      0        2 
  18  chr18_66525343     ZHar    A    G        0      0        2 
  18  chr18_66525343   Sample    A    G        0      0        2 
  18  chr18_66535449     AAsi    T    G        0      0        2 
  18  chr18_66535449     AKia    T    G        1      2        2 
  18  chr18_66535449     AOna    T    G      0.5      1        2 
  18  chr18_66535449     ASom    T    G        0      0        2 
  18  chr18_66535449     HCab    T    G        0      0        2 
  18  chr18_66535449     HPrz    T    G        0      0        2 
  18  chr18_66535449     ZBoe    T    G        0      0        2 
  18  chr18_66535449     ZGre    T    G        0      0        2 
  18  chr18_66535449     ZHar    T    G        0      0        2 
  18  chr18_66535449   Sample    T    G        0      0        2 
  18  chr18_66553394     AAsi    C    A        0      0        2 
  18  chr18_66553394     AKia    C    A        0      0        2 
  18  chr18_66553394     AOna    C    A        0      0        2 
  18  chr18_66553394     ASom    C    A        0      0        2 
  18  chr18_66553394     HCab    C    A      0.5      1        2 
  18  chr18_66553394     HPrz    C    A        0      0        2 
  18  chr18_66553394     ZBoe    C    A        0      0        2 
  18  chr18_66553394     ZGre    C    A        0      0        2 
  18  chr18_66553394     ZHar    C    A        0      0        2 
  18  chr18_66553394   Sample    C    A        0      0        2 
  18  chr18_66561496     AAsi    G    C        0      0        2 
  18  chr18_66561496     AKia    G    C        0      0        2 
  18  chr18_66561496     AOna    G    C        0      0        2 
  18  chr18_66561496     ASom    G    C        0      0        2 
  18  chr18_66561496     HCab    G    C        0      0        2 
  18  chr18_66561496     HPrz    G    C        0      0        2 
  18  chr18_66561496     ZBoe    G    C        0      0        2 
  18  chr18_66561496     ZGre    G    C        0      0        2 
  18  chr18_66561496     ZHar    G    C        1      2        2 
  18  chr18_66561496   Sample    G    C        0      0        2 
  18  chr18_66583400     AAsi    T    C        1      2        2 
  18  chr18_66583400     AKia    T    C        0      0        2 
  18  chr18_66583400     AOna    T    C        0      0        2 
  18  chr18_66583400     ASom    T    C        1      2        2 
  18  chr18_66583400     HCab    T    C        0      0        2 
  18  chr18_66583400     HPrz    T    C        0      0        2 
  18  chr18_66583400     ZBoe    T    C        0      0        2 
  18  chr18_66583400     ZGre    T    C        0      0        2 
  18  chr18_66583400     ZHar    T    C        0      0        2 
  18  chr18_66583400   Sample    T    C        1      2        2 
  18  chr18_66588541     AAsi    A    G        0      0        2 
  18  chr18_66588541     AKia    A    G        0      0        2 
  18  chr18_66588541     AOna    A    G        0      0        2 
  18  chr18_66588541     ASom    A    G        0      0        2 
  18  chr18_66588541     HCab    A    G        1      2        2 
  18  chr18_66588541     HPrz    A    G        1      2        2 
  18  chr18_66588541     ZBoe    A    G        0      0        2 
  18  chr18_66588541     ZGre    A    G        0      0        2 
  18  chr18_66588541     ZHar    A    G        0      0        2 
  18  chr18_66588541   Sample    A    G        0      0        2 
  18  chr18_66607000     AAsi    G    A        0      0        2 
  18  chr18_66607000     AKia    G    A        0      0        2 
  18  chr18_66607000     AOna    G    A        0      0        2 
  18  chr18_66607000     ASom    G    A        0      0        2 
  18  chr18_66607000     HCab    G    A        0      0        2 
  18  chr18_66607000     HPrz    G    A        0      0        2 
  18  chr18_66607000     ZBoe    G    A        1      2        2 
  18  chr18_66607000     ZGre    G    A        0      0        2 
  18  chr18_66607000     ZHar    G    A        0      0        2 
  18  chr18_66607000   Sample    G    A        0      0        2 
  18  chr18_66608187     AAsi    G    T      0.5      1        2 
  18  chr18_66608187     AKia    G    T        0      0        2 
  18  chr18_66608187     AOna    G    T        0      0        2 
  18  chr18_66608187     ASom    G    T        1      2        2 
  18  chr18_66608187     HCab    G    T        0      0        2 
  18  chr18_66608187     HPrz    G    T        0      0        2 
  18  chr18_66608187     ZBoe    G    T        0      0        2 
  18  chr18_66608187     ZGre    G    T        0      0        2 
  18  chr18_66608187     ZHar    G    T        0      0        2 
  18  chr18_66608187   Sample    G    T        0      0        2 
  18  chr18_66623845     AAsi    C    T        0      0        2 
  18  chr18_66623845     AKia    C    T      0.5      1        2 
  18  chr18_66623845     AOna    C    T        0      0        2 
  18  chr18_66623845     ASom    C    T        0      0        2 
  18  chr18_66623845     HCab    C    T        0      0        2 
  18  chr18_66623845     HPrz    C    T        0      0        2 
  18  chr18_66623845     ZBoe    C    T        0      0        2 
  18  chr18_66623845     ZGre    C    T        0      0        2 
  18  chr18_66623845     ZHar    C    T        0      0        2 
  18  chr18_66623845   Sample    C    T        0      0        2 
  18  chr18_66631457     AAsi    T    C        0      0        2 
  18  chr18_66631457     AKia    T    C        0      0        2 
  18  chr18_66631457     AOna    T    C        0      0        2 
  18  chr18_66631457     ASom    T    C        0      0        2 
  18  chr18_66631457     HCab    T    C        0      0        2 
  18  chr18_66631457     HPrz    T    C        0      0        2 
  18  chr18_66631457     ZBoe    T    C        0      0        2 
  18  chr18_66631457     ZGre    T    C      0.5      1        2 
  18  chr18_66631457     ZHar    T    C        0      0        2 
  18  chr18_66631457   Sample    T    C        0      0        2 
  18  chr18_66633887     AAsi    A    G        0      0        2 
  18  chr18_66633887     AKia    A    G        0      0        2 
  18  chr18_66633887     AOna    A    G        0      0        2 
  18  chr18_66633887     ASom    A    G        0      0        2 
  18  chr18_66633887     HCab    A    G        0      0        2 
  18  chr18_66633887     HPrz    A    G      0.5      1        2 
  18  chr18_66633887     ZBoe    A    G        0      0        2 
  18  chr18_66633887     ZGre    A    G        0      0        2 
  18  chr18_66633887     ZHar    A    G        0      0        2 
  18  chr18_66633887   Sample    A    G        0      0        2 
  18  chr18_66636397     AAsi    G    C        0      0        2 
  18  chr18_66636397     AKia    G    C        0      0        2 
  18  chr18_66636397     AOna    G    C        0      0        2 
  18  chr18_66636397     ASom    G    C        0      0        2 
  18  chr18_66636397     HCab    G    C        0      0        2 
  18  chr18_66636397     HPrz    G    C        0      0        2 
  18  chr18_66636397     ZBoe    G    C        0      0        2 
  18  chr18_66636397     ZGre    G    C      0.5      1        2 
  18  chr18_66636397     ZHar    G    C        0      0        2 
  18  chr18_66636397   Sample    G    C        0      0        2 
  18  chr18_66637998     AAsi    T    C        0      0        2 
  18  chr18_66637998     AKia    T    C      0.5      1        2 
  18  chr18_66637998     AOna    T    C      0.5      1        2 
  18  chr18_66637998     ASom    T    C        1      2        2 
  18  chr18_66637998     HCab    T    C        0      0        2 
  18  chr18_66637998     HPrz    T    C        0      0        2 
  18  chr18_66637998     ZBoe    T    C        0      0        2 
  18  chr18_66637998     ZGre    T    C        0      0        2 
  18  chr18_66637998     ZHar    T    C        0      0        2 
  18  chr18_66637998   Sample    T    C        0      0        2 
  18  chr18_66642634     AAsi    C    T      0.5      1        2 
  18  chr18_66642634     AKia    C    T        0      0        2 
  18  chr18_66642634     AOna    C    T        0      0        2 
  18  chr18_66642634     ASom    C    T        0      0        2 
  18  chr18_66642634     HCab    C    T        0      0        2 
  18  chr18_66642634     HPrz    C    T        0      0        2 
  18  chr18_66642634     ZBoe    C    T        0      0        2 
  18  chr18_66642634     ZGre    C    T        0      0        2 
  18  chr18_66642634     ZHar    C    T        0      0        2 
  18  chr18_66642634   Sample    C    T        0      0        2 
  18  chr18_66646806     AAsi    G    A        0      0        2 
  18  chr18_66646806     AKia    G    A        0      0        2 
  18  chr18_66646806     AOna    G    A        0      0        2 
  18  chr18_66646806     ASom    G    A        0      0        2 
  18  chr18_66646806     HCab    G    A        0      0        2 
  18  chr18_66646806     HPrz    G    A      0.5      1        2 
  18  chr18_66646806     ZBoe    G    A        0      0        2 
  18  chr18_66646806     ZGre    G    A        0      0        2 
  18  chr18_66646806     ZHar    G    A        0      0        2 
  18  chr18_66646806   Sample    G    A        0      0        2 
  18  chr18_66651180     AAsi    A    C        0      0        2 
  18  chr18_66651180     AKia    A    C        0      0        2 
  18  chr18_66651180     AOna    A    C        0      0        2 
  18  chr18_66651180     ASom    A    C        0      0        2 
  18  chr18_66651180     HCab    A    C        1      2        2 
  18  chr18_66651180     HPrz    A    C        1      2        2 
  18  chr18_66651180     ZBoe    A    C        0      0        2 
  18  chr18_66651180     ZGre    A    C        0      0        2 
  18  chr18_66651180     ZHar    A    C        0      0        2 
  18  chr18_66651180   Sample    A    C        0      0        2 
  18  chr18_66660988     AAsi    T    C        0      0        2 
  18  chr18_66660988     AKia    T    C        0      0        2 
  18  chr18_66660988     AOna    T    C        0      0        2 
  18  chr18_66660988     ASom    T    C        0      0        2 
  18  chr18_66660988     HCab    T    C        0      0        2 
  18  chr18_66660988     HPrz    T    C      0.5      1        2 
  18  chr18_66660988     ZBoe    T    C        0      0        2 
  18  chr18_66660988     ZGre    T    C        0      0        2 
  18  chr18_66660988     ZHar    T    C        0      0        2 
  18  chr18_66660988   Sample    T    C        0      0        2 
  18  chr18_66677055     AAsi    T    G        0      0        2 
  18  chr18_66677055     AKia    T    G        0      0        2 
  18  chr18_66677055     AOna    T    G        0      0        2 
  18  chr18_66677055     ASom    T    G        0      0        2 
  18  chr18_66677055     HCab    T    G        0      0        2 
  18  chr18_66677055     HPrz    T    G        0      0        2 
  18  chr18_66677055     ZBoe    T    G      0.5      1        2 
  18  chr18_66677055     ZGre    T    G        0      0        2 
  18  chr18_66677055     ZHar    T    G        0      0        2 
  18  chr18_66677055   Sample    T    G        0      0        2 
  18  chr18_66677075     AAsi    T    C        0      0        2 
  18  chr18_66677075     AKia    T    C        0      0        2 
  18  chr18_66677075     AOna    T    C        0      0        2 
  18  chr18_66677075     ASom    T    C        0      0        2 
  18  chr18_66677075     HCab    T    C        0      0        2 
  18  chr18_66677075     HPrz    T    C        0      0        2 
  18  chr18_66677075     ZBoe    T    C      0.5      1        2 
  18  chr18_66677075     ZGre    T    C        0      0        2 
  18  chr18_66677075     ZHar    T    C        0      0        2 
  18  chr18_66677075   Sample    T    C        0      0        2 
  18  chr18_66686444     AAsi    C    T        0      0        2 
  18  chr18_66686444     AKia    C    T        0      0        2 
  18  chr18_66686444     AOna    C    T        0      0        2 
  18  chr18_66686444     ASom    C    T        0      0        2 
  18  chr18_66686444     HCab    C    T        0      0        2 
  18  chr18_66686444     HPrz    C    T        0      0        2 
  18  chr18_66686444     ZBoe    C    T      0.5      1        2 
  18  chr18_66686444     ZGre    C    T        0      0        2 
  18  chr18_66686444     ZHar    C    T        0      0        2 
  18  chr18_66686444   Sample    C    T        0      0        2 
  18  chr18_66697226     AAsi    C    T        0      0        2 
  18  chr18_66697226     AKia    C    T        0      0        2 
  18  chr18_66697226     AOna    C    T        0      0        2 
  18  chr18_66697226     ASom    C    T        0      0        2 
  18  chr18_66697226     HCab    C    T        0      0        2 
  18  chr18_66697226     HPrz    C    T        0      0        2 
  18  chr18_66697226     ZBoe    C    T        0      0        2 
  18  chr18_66697226     ZGre    C    T        1      2        2 
  18  chr18_66697226     ZHar    C    T        0      0        2 
  18  chr18_66697226   Sample    C    T        0      0        2 
  18  chr18_66697993     AAsi    C    T        0      0        2 
  18  chr18_66697993     AKia    C    T        0      0        2 
  18  chr18_66697993     AOna    C    T        0      0        2 
  18  chr18_66697993     ASom    C    T        0      0        2 
  18  chr18_66697993     HCab    C    T        0      0        2 
  18  chr18_66697993     HPrz    C    T        0      0        2 
  18  chr18_66697993     ZBoe    C    T        0      0        2 
  18  chr18_66697993     ZGre    C    T        0      0        2 
  18  chr18_66697993     ZHar    C    T        1      2        2 
  18  chr18_66697993   Sample    C    T        0      0        2 
  18  chr18_66698027     AAsi    A    G        0      0        2 
  18  chr18_66698027     AKia    A    G      0.5      1        2 
  18  chr18_66698027     AOna    A    G        0      0        2 
  18  chr18_66698027     ASom    A    G        0      0        2 
  18  chr18_66698027     HCab    A    G        0      0        2 
  18  chr18_66698027     HPrz    A    G        0      0        2 
  18  chr18_66698027     ZBoe    A    G        0      0        2 
  18  chr18_66698027     ZGre    A    G        0      0        2 
  18  chr18_66698027     ZHar    A    G        0      0        2 
  18  chr18_66698027   Sample    A    G        0      0        2 
  18  chr18_66705629     AAsi    T    C        1      2        2 
  18  chr18_66705629     AKia    T    C        0      0        2 
  18  chr18_66705629     AOna    T    C        0      0        2 
  18  chr18_66705629     ASom    T    C        0      0        2 
  18  chr18_66705629     HCab    T    C        0      0        2 
  18  chr18_66705629     HPrz    T    C        0      0        2 
  18  chr18_66705629     ZBoe    T    C        0      0        2 
  18  chr18_66705629     ZGre    T    C        0      0        2 
  18  chr18_66705629     ZHar    T    C        0      0        2 
  18  chr18_66705629   Sample    T    C        0      0        2 
  18  chr18_66706178     AAsi    G    T        0      0        2 
  18  chr18_66706178     AKia    G    T        0      0        2 
  18  chr18_66706178     AOna    G    T        0      0        2 
  18  chr18_66706178     ASom    G    T        0      0        2 
  18  chr18_66706178     HCab    G    T        0      0        2 
  18  chr18_66706178     HPrz    G    T        0      0        2 
  18  chr18_66706178     ZBoe    G    T        0      0        2 
  18  chr18_66706178     ZGre    G    T        1      2        2 
  18  chr18_66706178     ZHar    G    T        0      0        2 
  18  chr18_66706178   Sample    G    T        0      0        2 
  18  chr18_66706782     AAsi    A    G        0      0        2 
  18  chr18_66706782     AKia    A    G        0      0        2 
  18  chr18_66706782     AOna    A    G        0      0        2 
  18  chr18_66706782     ASom    A    G        0      0        2 
  18  chr18_66706782     HCab    A    G        1      2        2 
  18  chr18_66706782     HPrz    A    G      0.5      1        2 
  18  chr18_66706782     ZBoe    A    G        0      0        2 
  18  chr18_66706782     ZGre    A    G        0      0        2 
  18  chr18_66706782     ZHar    A    G        0      0        2 
  18  chr18_66706782   Sample    A    G        0      0        2 
  18  chr18_66707639     AAsi    C    A        0      0        2 
  18  chr18_66707639     AKia    C    A        0      0        2 
  18  chr18_66707639     AOna    C    A        0      0        2 
  18  chr18_66707639     ASom    C    A        0      0        2 
  18  chr18_66707639     HCab    C    A        0      0        2 
  18  chr18_66707639     HPrz    C    A        0      0        2 
  18  chr18_66707639     ZBoe    C    A      0.5      1        2 
  18  chr18_66707639     ZGre    C    A        0      0        2 
  18  chr18_66707639     ZHar    C    A        0      0        2 
  18  chr18_66707639   Sample    C    A        0      0        2 
  18  chr18_66714437     AAsi    C    A        0      0        2 
  18  chr18_66714437     AKia    C    A        0      0        2 
  18  chr18_66714437     AOna    C    A        0      0        2 
  18  chr18_66714437     ASom    C    A        0      0        2 
  18  chr18_66714437     HCab    C    A        1      2        2 
  18  chr18_66714437     HPrz    C    A      0.5      1        2 
  18  chr18_66714437     ZBoe    C    A        0      0        2 
  18  chr18_66714437     ZGre    C    A        0      0        2 
  18  chr18_66714437     ZHar    C    A        0      0        2 
  18  chr18_66714437   Sample    C    A        0      0        2 
  18  chr18_66720965     AAsi    A    G        0      0        2 
  18  chr18_66720965     AKia    A    G        1      2        2 
  18  chr18_66720965     AOna    A    G        0      0        2 
  18  chr18_66720965     ASom    A    G        0      0        2 
  18  chr18_66720965     HCab    A    G        0      0        2 
  18  chr18_66720965     HPrz    A    G        0      0        2 
  18  chr18_66720965     ZBoe    A    G        0      0        2 
  18  chr18_66720965     ZGre    A    G        0      0        2 
  18  chr18_66720965     ZHar    A    G        0      0        2 
  18  chr18_66720965   Sample    A    G        0      0        2 
  18  chr18_66722724     AAsi    G    T        0      0        2 
  18  chr18_66722724     AKia    G    T        0      0        2 
  18  chr18_66722724     AOna    G    T        0      0        2 
  18  chr18_66722724     ASom    G    T        0      0        2 
  18  chr18_66722724     HCab    G    T        0      0        2 
  18  chr18_66722724     HPrz    G    T        0      0        2 
  18  chr18_66722724     ZBoe    G    T      0.5      1        2 
  18  chr18_66722724     ZGre    G    T        0      0        2 
  18  chr18_66722724     ZHar    G    T        0      0        2 
  18  chr18_66722724   Sample    G    T        0      0        2 
  18  chr18_66724266     AAsi    G    T        0      0        2 
  18  chr18_66724266     AKia    G    T        1      2        2 
  18  chr18_66724266     AOna    G    T        0      0        2 
  18  chr18_66724266     ASom    G    T        0      0        2 
  18  chr18_66724266     HCab    G    T        0      0        2 
  18  chr18_66724266     HPrz    G    T        0      0        2 
  18  chr18_66724266     ZBoe    G    T        0      0        2 
  18  chr18_66724266     ZGre    G    T        0      0        2 
  18  chr18_66724266     ZHar    G    T        0      0        2 
  18  chr18_66724266   Sample    G    T        0      0        2 
  18  chr18_66728905     AAsi    C    T        0      0        2 
  18  chr18_66728905     AKia    C    T        0      0        2 
  18  chr18_66728905     AOna    C    T        0      0        2 
  18  chr18_66728905     ASom    C    T        0      0        2 
  18  chr18_66728905     HCab    C    T        0      0        2 
  18  chr18_66728905     HPrz    C    T        0      0        2 
  18  chr18_66728905     ZBoe    C    T      0.5      1        2 
  18  chr18_66728905     ZGre    C    T        0      0        2 
  18  chr18_66728905     ZHar    C    T        0      0        2 
  18  chr18_66728905   Sample    C    T        0      0        2 
  18  chr18_66731934     AAsi    T    C        0      0        2 
  18  chr18_66731934     AKia    T    C        1      2        2 
  18  chr18_66731934     AOna    T    C        0      0        2 
  18  chr18_66731934     ASom    T    C        0      0        2 
  18  chr18_66731934     HCab    T    C        0      0        2 
  18  chr18_66731934     HPrz    T    C        0      0        2 
  18  chr18_66731934     ZBoe    T    C        0      0        2 
  18  chr18_66731934     ZGre    T    C        0      0        2 
  18  chr18_66731934     ZHar    T    C        0      0        2 
  18  chr18_66731934   Sample    T    C        0      0        2 
  18  chr18_66732207     AAsi    T    C        0      0        2 
  18  chr18_66732207     AKia    T    C        1      2        2 
  18  chr18_66732207     AOna    T    C        0      0        2 
  18  chr18_66732207     ASom    T    C        0      0        2 
  18  chr18_66732207     HCab    T    C        0      0        2 
  18  chr18_66732207     HPrz    T    C        0      0        2 
  18  chr18_66732207     ZBoe    T    C        0      0        2 
  18  chr18_66732207     ZGre    T    C        0      0        2 
  18  chr18_66732207     ZHar    T    C        0      0        2 
  18  chr18_66732207   Sample    T    C        0      0        2 
  18  chr18_66742053     AAsi    A    G        0      0        2 
  18  chr18_66742053     AKia    A    G        0      0        2 
  18  chr18_66742053     AOna    A    G        0      0        2 
  18  chr18_66742053     ASom    A    G        0      0        2 
  18  chr18_66742053     HCab    A    G        0      0        2 
  18  chr18_66742053     HPrz    A    G        0      0        2 
  18  chr18_66742053     ZBoe    A    G      0.5      1        2 
  18  chr18_66742053     ZGre    A    G        0      0        2 
  18  chr18_66742053     ZHar    A    G        0      0        2 
  18  chr18_66742053   Sample    A    G        0      0        2 
  18  chr18_66744781     AAsi    G    T        0      0        2 
  18  chr18_66744781     AKia    G    T        0      0        2 
  18  chr18_66744781     AOna    G    T        0      0        2 
  18  chr18_66744781     ASom    G    T        0      0        2 
  18  chr18_66744781     HCab    G    T        1      2        2 
  18  chr18_66744781     HPrz    G    T        1      2        2 
  18  chr18_66744781     ZBoe    G    T        0      0        2 
  18  chr18_66744781     ZGre    G    T        0      0        2 
  18  chr18_66744781     ZHar    G    T        0      0        2 
  18  chr18_66744781   Sample    G    T        0      0        2 
  18  chr18_66750252     AAsi    A    G        0      0        2 
  18  chr18_66750252     AKia    A    G        0      0        2 
  18  chr18_66750252     AOna    A    G        0      0        2 
  18  chr18_66750252     ASom    A    G        0      0        2 
  18  chr18_66750252     HCab    A    G        1      2        2 
  18  chr18_66750252     HPrz    A    G        0      0        2 
  18  chr18_66750252     ZBoe    A    G        0      0        2 
  18  chr18_66750252     ZGre    A    G        0      0        2 
  18  chr18_66750252     ZHar    A    G        0      0        2 
  18  chr18_66750252   Sample    A    G        0      0        2 
  18  chr18_66751960     AAsi    G    A        0      0        2 
  18  chr18_66751960     AKia    G    A        0      0        2 
  18  chr18_66751960     AOna    G    A        0      0        2 
  18  chr18_66751960     ASom    G    A        0      0        2 
  18  chr18_66751960     HCab    G    A        0      0        2 
  18  chr18_66751960     HPrz    G    A        0      0        2 
  18  chr18_66751960     ZBoe    G    A        1      2        2 
  18  chr18_66751960     ZGre    G    A        0      0        2 
  18  chr18_66751960     ZHar    G    A        0      0        2 
  18  chr18_66751960   Sample    G    A        0      0        2 
  18  chr18_66761166     AAsi    G    A        0      0        2 
  18  chr18_66761166     AKia    G    A        0      0        2 
  18  chr18_66761166     AOna    G    A        0      0        2 
  18  chr18_66761166     ASom    G    A        0      0        2 
  18  chr18_66761166     HCab    G    A        0      0        2 
  18  chr18_66761166     HPrz    G    A        0      0        2 
  18  chr18_66761166     ZBoe    G    A        0      0        2 
  18  chr18_66761166     ZGre    G    A        1      2        2 
  18  chr18_66761166     ZHar    G    A        0      0        2 
  18  chr18_66761166   Sample    G    A        0      0        2 
  18  chr18_66784533     AAsi    A    G        0      0        2 
  18  chr18_66784533     AKia    A    G        0      0        2 
  18  chr18_66784533     AOna    A    G        0      0        2 
  18  chr18_66784533     ASom    A    G        0      0        2 
  18  chr18_66784533     HCab    A    G        1      2        2 
  18  chr18_66784533     HPrz    A    G        1      2        2 
  18  chr18_66784533     ZBoe    A    G        0      0        2 
  18  chr18_66784533     ZGre    A    G        0      0        2 
  18  chr18_66784533     ZHar    A    G        0      0        2 
  18  chr18_66784533   Sample    A    G        0      0        2 
  18  chr18_66787342     AAsi    A    G        0      0        2 
  18  chr18_66787342     AKia    A    G        0      0        2 
  18  chr18_66787342     AOna    A    G        0      0        2 
  18  chr18_66787342     ASom    A    G        0      0        2 
  18  chr18_66787342     HCab    A    G        1      2        2 
  18  chr18_66787342     HPrz    A    G        1      2        2 
  18  chr18_66787342     ZBoe    A    G        0      0        2 
  18  chr18_66787342     ZGre    A    G        0      0        2 
  18  chr18_66787342     ZHar    A    G        0      0        2 
  18  chr18_66787342   Sample    A    G        0      0        2 
  18  chr18_66805676     AAsi    G    A        0      0        2 
  18  chr18_66805676     AKia    G    A        1      2        2 
  18  chr18_66805676     AOna    G    A        1      2        2 
  18  chr18_66805676     ASom    G    A        0      0        2 
  18  chr18_66805676     HCab    G    A        0      0        2 
  18  chr18_66805676     HPrz    G    A        0      0        2 
  18  chr18_66805676     ZBoe    G    A        0      0        2 
  18  chr18_66805676     ZGre    G    A        0      0        2 
  18  chr18_66805676     ZHar    G    A        0      0        2 
  18  chr18_66805676   Sample    G    A        0      0        2 
  18  chr18_66806232     AAsi    A    G        0      0        2 
  18  chr18_66806232     AKia    A    G        0      0        2 
  18  chr18_66806232     AOna    A    G        0      0        2 
  18  chr18_66806232     ASom    A    G        0      0        2 
  18  chr18_66806232     HCab    A    G        0      0        2 
  18  chr18_66806232     HPrz    A    G        0      0        2 
  18  chr18_66806232     ZBoe    A    G        0      0        2 
  18  chr18_66806232     ZGre    A    G        0      0        2 
  18  chr18_66806232     ZHar    A    G      0.5      1        2 
  18  chr18_66806232   Sample    A    G        0      0        2 
  18  chr18_66810486     AAsi    G    T        0      0        2 
  18  chr18_66810486     AKia    G    T        1      2        2 
  18  chr18_66810486     AOna    G    T        0      0        2 
  18  chr18_66810486     ASom    G    T        0      0        2 
  18  chr18_66810486     HCab    G    T        0      0        2 
  18  chr18_66810486     HPrz    G    T        0      0        2 
  18  chr18_66810486     ZBoe    G    T        0      0        2 
  18  chr18_66810486     ZGre    G    T        0      0        2 
  18  chr18_66810486     ZHar    G    T        0      0        2 
  18  chr18_66810486   Sample    G    T        0      0        2 
  18  chr18_66811648     AAsi    G    C        0      0        2 
  18  chr18_66811648     AKia    G    C        0      0        2 
  18  chr18_66811648     AOna    G    C        0      0        2 
  18  chr18_66811648     ASom    G    C        0      0        2 
  18  chr18_66811648     HCab    G    C        1      2        2 
  18  chr18_66811648     HPrz    G    C      0.5      1        2 
  18  chr18_66811648     ZBoe    G    C        0      0        2 
  18  chr18_66811648     ZGre    G    C        0      0        2 
  18  chr18_66811648     ZHar    G    C        0      0        2 
  18  chr18_66811648   Sample    G    C        0      0        2 
  18  chr18_66812415     AAsi    G    A        0      0        2 
  18  chr18_66812415     AKia    G    A        0      0        2 
  18  chr18_66812415     AOna    G    A        0      0        2 
  18  chr18_66812415     ASom    G    A        0      0        2 
  18  chr18_66812415     HCab    G    A      0.5      1        2 
  18  chr18_66812415     HPrz    G    A        0      0        2 
  18  chr18_66812415     ZBoe    G    A        0      0        2 
  18  chr18_66812415     ZGre    G    A        0      0        2 
  18  chr18_66812415     ZHar    G    A        0      0        2 
  18  chr18_66812415   Sample    G    A        0      0        2 
  18  chr18_66816632     AAsi    A    C        0      0        2 
  18  chr18_66816632     AKia    A    C        0      0        2 
  18  chr18_66816632     AOna    A    C        0      0        2 
  18  chr18_66816632     ASom    A    C        0      0        2 
  18  chr18_66816632     HCab    A    C        0      0        2 
  18  chr18_66816632     HPrz    A    C      0.5      1        2 
  18  chr18_66816632     ZBoe    A    C        0      0        2 
  18  chr18_66816632     ZGre    A    C        0      0        2 
  18  chr18_66816632     ZHar    A    C        0      0        2 
  18  chr18_66816632   Sample    A    C        0      0        2 
  18  chr18_66823296     AAsi    G    A        0      0        2 
  18  chr18_66823296     AKia    G    A        0      0        2 
  18  chr18_66823296     AOna    G    A        0      0        2 
  18  chr18_66823296     ASom    G    A        0      0        2 
  18  chr18_66823296     HCab    G    A        0      0        2 
  18  chr18_66823296     HPrz    G    A      0.5      1        2 
  18  chr18_66823296     ZBoe    G    A        0      0        2 
  18  chr18_66823296     ZGre    G    A        0      0        2 
  18  chr18_66823296     ZHar    G    A        0      0        2 
  18  chr18_66823296   Sample    G    A        0      0        2 
  18  chr18_66832095     AAsi    T    C        0      0        2 
  18  chr18_66832095     AKia    T    C        0      0        2 
  18  chr18_66832095     AOna    T    C        0      0        2 
  18  chr18_66832095     ASom    T    C        1      2        2 
  18  chr18_66832095     HCab    T    C        0      0        2 
  18  chr18_66832095     HPrz    T    C        0      0        2 
  18  chr18_66832095     ZBoe    T    C        0      0        2 
  18  chr18_66832095     ZGre    T    C        0      0        2 
  18  chr18_66832095     ZHar    T    C        0      0        2 
  18  chr18_66832095   Sample    T    C        0      0        2 
  18  chr18_66832829     AAsi    C    G        0      0        2 
  18  chr18_66832829     AKia    C    G        0      0        2 
  18  chr18_66832829     AOna    C    G        0      0        2 
  18  chr18_66832829     ASom    C    G        0      0        2 
  18  chr18_66832829     HCab    C    G        0      0        2 
  18  chr18_66832829     HPrz    C    G        0      0        2 
  18  chr18_66832829     ZBoe    C    G        0      0        2 
  18  chr18_66832829     ZGre    C    G        0      0        2 
  18  chr18_66832829     ZHar    C    G      0.5      1        2 
  18  chr18_66832829   Sample    C    G        0      0        2 
  18  chr18_66833932     AAsi    T    A        0      0        2 
  18  chr18_66833932     AKia    T    A        0      0        2 
  18  chr18_66833932     AOna    T    A        0      0        2 
  18  chr18_66833932     ASom    T    A        0      0        2 
  18  chr18_66833932     HCab    T    A        0      0        2 
  18  chr18_66833932     HPrz    T    A        0      0        2 
  18  chr18_66833932     ZBoe    T    A        0      0        2 
  18  chr18_66833932     ZGre    T    A        1      2        2 
  18  chr18_66833932     ZHar    T    A        0      0        2 
  18  chr18_66833932   Sample    T    A        0      0        2 
  18  chr18_66834532     AAsi    A    G        0      0        2 
  18  chr18_66834532     AKia    A    G        0      0        2 
  18  chr18_66834532     AOna    A    G        0      0        2 
  18  chr18_66834532     ASom    A    G        0      0        2 
  18  chr18_66834532     HCab    A    G      0.5      1        2 
  18  chr18_66834532     HPrz    A    G        0      0        2 
  18  chr18_66834532     ZBoe    A    G        0      0        2 
  18  chr18_66834532     ZGre    A    G        0      0        2 
  18  chr18_66834532     ZHar    A    G        0      0        2 
  18  chr18_66834532   Sample    A    G        0      0        2 
  18  chr18_66834956     AAsi    C    A        0      0        2 
  18  chr18_66834956     AKia    C    A        0      0        2 
  18  chr18_66834956     AOna    C    A        0      0        2 
  18  chr18_66834956     ASom    C    A        0      0        2 
  18  chr18_66834956     HCab    C    A        1      2        2 
  18  chr18_66834956     HPrz    C    A        1      2        2 
  18  chr18_66834956     ZBoe    C    A        0      0        2 
  18  chr18_66834956     ZGre    C    A        0      0        2 
  18  chr18_66834956     ZHar    C    A        0      0        2 
  18  chr18_66834956   Sample    C    A        0      0        2 
  18  chr18_66850612     AAsi    A    C        0      0        2 
  18  chr18_66850612     AKia    A    C        0      0        2 
  18  chr18_66850612     AOna    A    C        0      0        2 
  18  chr18_66850612     ASom    A    C        1      2        2 
  18  chr18_66850612     HCab    A    C        0      0        2 
  18  chr18_66850612     HPrz    A    C        0      0        2 
  18  chr18_66850612     ZBoe    A    C        0      0        2 
  18  chr18_66850612     ZGre    A    C        0      0        2 
  18  chr18_66850612     ZHar    A    C        0      0        2 
  18  chr18_66850612   Sample    A    C        0      0        2 
  18  chr18_66853174     AAsi    A    G      0.5      1        2 
  18  chr18_66853174     AKia    A    G        0      0        2 
  18  chr18_66853174     AOna    A    G        0      0        2 
  18  chr18_66853174     ASom    A    G        0      0        2 
  18  chr18_66853174     HCab    A    G        0      0        2 
  18  chr18_66853174     HPrz    A    G        0      0        2 
  18  chr18_66853174     ZBoe    A    G        0      0        2 
  18  chr18_66853174     ZGre    A    G        0      0        2 
  18  chr18_66853174     ZHar    A    G        0      0        2 
  18  chr18_66853174   Sample    A    G        0      0        2 
  18  chr18_66853398     AAsi    A    G        0      0        2 
  18  chr18_66853398     AKia    A    G        0      0        2 
  18  chr18_66853398     AOna    A    G        1      2        2 
  18  chr18_66853398     ASom    A    G        0      0        2 
  18  chr18_66853398     HCab    A    G        0      0        2 
  18  chr18_66853398     HPrz    A    G        0      0        2 
  18  chr18_66853398     ZBoe    A    G        0      0        2 
  18  chr18_66853398     ZGre    A    G        0      0        2 
  18  chr18_66853398     ZHar    A    G        0      0        2 
  18  chr18_66853398   Sample    A    G        0      0        2 
  18  chr18_66854500     AAsi    A    G        0      0        2 
  18  chr18_66854500     AKia    A    G        0      0        2 
  18  chr18_66854500     AOna    A    G        0      0        2 
  18  chr18_66854500     ASom    A    G        0      0        2 
  18  chr18_66854500     HCab    A    G        0      0        2 
  18  chr18_66854500     HPrz    A    G        0      0        2 
  18  chr18_66854500     ZBoe    A    G      0.5      1        2 
  18  chr18_66854500     ZGre    A    G        0      0        2 
  18  chr18_66854500     ZHar    A    G        0      0        2 
  18  chr18_66854500   Sample    A    G        0      0        2 
  18  chr18_66859206     AAsi    C    T        0      0        2 
  18  chr18_66859206     AKia    C    T        0      0        2 
  18  chr18_66859206     AOna    C    T        0      0        2 
  18  chr18_66859206     ASom    C    T        0      0        2 
  18  chr18_66859206     HCab    C    T        0      0        2 
  18  chr18_66859206     HPrz    C    T        0      0        2 
  18  chr18_66859206     ZBoe    C    T        0      0        2 
  18  chr18_66859206     ZGre    C    T        1      2        2 
  18  chr18_66859206     ZHar    C    T        0      0        2 
  18  chr18_66859206   Sample    C    T        0      0        2 
  18  chr18_66861931     AAsi    T    C        0      0        2 
  18  chr18_66861931     AKia    T    C        1      2        2 
  18  chr18_66861931     AOna    T    C        1      2        2 
  18  chr18_66861931     ASom    T    C        0      0        2 
  18  chr18_66861931     HCab    T    C        0      0        2 
  18  chr18_66861931     HPrz    T    C        0      0        2 
  18  chr18_66861931     ZBoe    T    C        0      0        2 
  18  chr18_66861931     ZGre    T    C        0      0        2 
  18  chr18_66861931     ZHar    T    C        0      0        2 
  18  chr18_66861931   Sample    T    C        0      0        2 
  18  chr18_66866590     AAsi    T    C        0      0        2 
  18  chr18_66866590     AKia    T    C        1      2        2 
  18  chr18_66866590     AOna    T    C        0      0        2 
  18  chr18_66866590     ASom    T    C        0      0        2 
  18  chr18_66866590     HCab    T    C        0      0        2 
  18  chr18_66866590     HPrz    T    C      0.5      1        2 
  18  chr18_66866590     ZBoe    T    C        1      2        2 
  18  chr18_66866590     ZGre    T    C        1      2        2 
  18  chr18_66866590     ZHar    T    C        1      2        2 
  18  chr18_66866590   Sample    T    C        0      0        2 
  18  chr18_66873118     AAsi    T    C        0      0        2 
  18  chr18_66873118     AKia    T    C        1      2        2 
  18  chr18_66873118     AOna    T    C        0      0        2 
  18  chr18_66873118     ASom    T    C        0      0        2 
  18  chr18_66873118     HCab    T    C        0      0        2 
  18  chr18_66873118     HPrz    T    C        0      0        2 
  18  chr18_66873118     ZBoe    T    C        0      0        2 
  18  chr18_66873118     ZGre    T    C        0      0        2 
  18  chr18_66873118     ZHar    T    C        0      0        2 
  18  chr18_66873118   Sample    T    C        0      0        2 
  18  chr18_66875018     AAsi    T    C        0      0        2 
  18  chr18_66875018     AKia    T    C        0      0        2 
  18  chr18_66875018     AOna    T    C        0      0        2 
  18  chr18_66875018     ASom    T    C        0      0        2 
  18  chr18_66875018     HCab    T    C        0      0        2 
  18  chr18_66875018     HPrz    T    C        0      0        2 
  18  chr18_66875018     ZBoe    T    C        0      0        2 
  18  chr18_66875018     ZGre    T    C      0.5      1        2 
  18  chr18_66875018     ZHar    T    C        0      0        2 
  18  chr18_66875018   Sample    T    C        0      0        2 
  18  chr18_66884255     AAsi    C    A        0      0        2 
  18  chr18_66884255     AKia    C    A        0      0        2 
  18  chr18_66884255     AOna    C    A        0      0        2 
  18  chr18_66884255     ASom    C    A        0      0        2 
  18  chr18_66884255     HCab    C    A        0      0        2 
  18  chr18_66884255     HPrz    C    A        0      0        2 
  18  chr18_66884255     ZBoe    C    A        1      2        2 
  18  chr18_66884255     ZGre    C    A        0      0        2 
  18  chr18_66884255     ZHar    C    A        0      0        2 
  18  chr18_66884255   Sample    C    A        0      0        2 
  18  chr18_66899190     AAsi    G    A        0      0        2 
  18  chr18_66899190     AKia    G    A        0      0        2 
  18  chr18_66899190     AOna    G    A        0      0        2 
  18  chr18_66899190     ASom    G    A        0      0        2 
  18  chr18_66899190     HCab    G    A        0      0        2 
  18  chr18_66899190     HPrz    G    A        0      0        2 
  18  chr18_66899190     ZBoe    G    A        0      0        2 
  18  chr18_66899190     ZGre    G    A        1      2        2 
  18  chr18_66899190     ZHar    G    A        0      0        2 
  18  chr18_66899190   Sample    G    A        0      0        2 
  18  chr18_66907389     AAsi    T    A        0      0        2 
  18  chr18_66907389     AKia    T    A        0      0        2 
  18  chr18_66907389     AOna    T    A        0      0        2 
  18  chr18_66907389     ASom    T    A        0      0        2 
  18  chr18_66907389     HCab    T    A        1      2        2 
  18  chr18_66907389     HPrz    T    A        1      2        2 
  18  chr18_66907389     ZBoe    T    A        0      0        2 
  18  chr18_66907389     ZGre    T    A        0      0        2 
  18  chr18_66907389     ZHar    T    A        0      0        2 
  18  chr18_66907389   Sample    T    A        0      0        2 
  18  chr18_66922608     AAsi    T    C        0      0        2 
  18  chr18_66922608     AKia    T    C        0      0        2 
  18  chr18_66922608     AOna    T    C        0      0        2 
  18  chr18_66922608     ASom    T    C        0      0        2 
  18  chr18_66922608     HCab    T    C        1      2        2 
  18  chr18_66922608     HPrz    T    C        0      0        2 
  18  chr18_66922608     ZBoe    T    C        0      0        2 
  18  chr18_66922608     ZGre    T    C        0      0        2 
  18  chr18_66922608     ZHar    T    C        0      0        2 
  18  chr18_66922608   Sample    T    C        0      0        2 
  18  chr18_66925192     AAsi    T    C        0      0        2 
  18  chr18_66925192     AKia    T    C        0      0        2 
  18  chr18_66925192     AOna    T    C        0      0        2 
  18  chr18_66925192     ASom    T    C        0      0        2 
  18  chr18_66925192     HCab    T    C        0      0        2 
  18  chr18_66925192     HPrz    T    C        0      0        2 
  18  chr18_66925192     ZBoe    T    C        0      0        2 
  18  chr18_66925192     ZGre    T    C      0.5      1        2 
  18  chr18_66925192     ZHar    T    C        0      0        2 
  18  chr18_66925192   Sample    T    C        0      0        2 
  18  chr18_66930025     AAsi    T    C        0      0        2 
  18  chr18_66930025     AKia    T    C        1      2        2 
  18  chr18_66930025     AOna    T    C        0      0        2 
  18  chr18_66930025     ASom    T    C        0      0        2 
  18  chr18_66930025     HCab    T    C        0      0        2 
  18  chr18_66930025     HPrz    T    C        0      0        2 
  18  chr18_66930025     ZBoe    T    C        0      0        2 
  18  chr18_66930025     ZGre    T    C        0      0        2 
  18  chr18_66930025     ZHar    T    C        0      0        2 
  18  chr18_66930025   Sample    T    C        0      0        2 
  18  chr18_66931757     AAsi    T    G        0      0        2 
  18  chr18_66931757     AKia    T    G        0      0        2 
  18  chr18_66931757     AOna    T    G        0      0        2 
  18  chr18_66931757     ASom    T    G        0      0        2 
  18  chr18_66931757     HCab    T    G        1      2        2 
  18  chr18_66931757     HPrz    T    G        1      2        2 
  18  chr18_66931757     ZBoe    T    G        0      0        2 
  18  chr18_66931757     ZGre    T    G        0      0        2 
  18  chr18_66931757     ZHar    T    G        0      0        2 
  18  chr18_66931757   Sample    T    G        0      0        2 
  18  chr18_66933489     AAsi    T    G        0      0        2 
  18  chr18_66933489     AKia    T    G        0      0        2 
  18  chr18_66933489     AOna    T    G        0      0        2 
  18  chr18_66933489     ASom    T    G        0      0        2 
  18  chr18_66933489     HCab    T    G        1      2        2 
  18  chr18_66933489     HPrz    T    G        1      2        2 
  18  chr18_66933489     ZBoe    T    G        0      0        2 
  18  chr18_66933489     ZGre    T    G        0      0        2 
  18  chr18_66933489     ZHar    T    G        0      0        2 
  18  chr18_66933489   Sample    T    G        0      0        2 
  18  chr18_66943482     AAsi    C    T        0      0        2 
  18  chr18_66943482     AKia    C    T        0      0        2 
  18  chr18_66943482     AOna    C    T        0      0        2 
  18  chr18_66943482     ASom    C    T        0      0        2 
  18  chr18_66943482     HCab    C    T        1      2        2 
  18  chr18_66943482     HPrz    C    T        1      2        2 
  18  chr18_66943482     ZBoe    C    T        0      0        2 
  18  chr18_66943482     ZGre    C    T        0      0        2 
  18  chr18_66943482     ZHar    C    T        0      0        2 
  18  chr18_66943482   Sample    C    T        0      0        2 
  18  chr18_66950683     AAsi    T    G        0      0        2 
  18  chr18_66950683     AKia    T    G        0      0        2 
  18  chr18_66950683     AOna    T    G        0      0        2 
  18  chr18_66950683     ASom    T    G        0      0        2 
  18  chr18_66950683     HCab    T    G        0      0        2 
  18  chr18_66950683     HPrz    T    G        0      0        2 
  18  chr18_66950683     ZBoe    T    G        0      0        2 
  18  chr18_66950683     ZGre    T    G      0.5      1        2 
  18  chr18_66950683     ZHar    T    G        0      0        2 
  18  chr18_66950683   Sample    T    G        0      0        2 
  18  chr18_66953733     AAsi    A    C        0      0        2 
  18  chr18_66953733     AKia    A    C        0      0        2 
  18  chr18_66953733     AOna    A    C        0      0        2 
  18  chr18_66953733     ASom    A    C        0      0        2 
  18  chr18_66953733     HCab    A    C        0      0        2 
  18  chr18_66953733     HPrz    A    C      0.5      1        2 
  18  chr18_66953733     ZBoe    A    C        0      0        2 
  18  chr18_66953733     ZGre    A    C        0      0        2 
  18  chr18_66953733     ZHar    A    C        0      0        2 
  18  chr18_66953733   Sample    A    C        0      0        2 
  18  chr18_66956428     AAsi    G    C        0      0        2 
  18  chr18_66956428     AKia    G    C        0      0        2 
  18  chr18_66956428     AOna    G    C        0      0        2 
  18  chr18_66956428     ASom    G    C        0      0        2 
  18  chr18_66956428     HCab    G    C        1      2        2 
  18  chr18_66956428     HPrz    G    C        1      2        2 
  18  chr18_66956428     ZBoe    G    C        0      0        2 
  18  chr18_66956428     ZGre    G    C        0      0        2 
  18  chr18_66956428     ZHar    G    C        0      0        2 
  18  chr18_66956428   Sample    G    C        0      0        2 
  18  chr18_66958179     AAsi    T    C        0      0        2 
  18  chr18_66958179     AKia    T    C        0      0        2 
  18  chr18_66958179     AOna    T    C        0      0        2 
  18  chr18_66958179     ASom    T    C        0      0        2 
  18  chr18_66958179     HCab    T    C        1      2        2 
  18  chr18_66958179     HPrz    T    C        1      2        2 
  18  chr18_66958179     ZBoe    T    C        0      0        2 
  18  chr18_66958179     ZGre    T    C        0      0        2 
  18  chr18_66958179     ZHar    T    C        0      0        2 
  18  chr18_66958179   Sample    T    C        0      0        2 
  18  chr18_66960372     AAsi    A    G        0      0        2 
  18  chr18_66960372     AKia    A    G        0      0        2 
  18  chr18_66960372     AOna    A    G        0      0        2 
  18  chr18_66960372     ASom    A    G        0      0        2 
  18  chr18_66960372     HCab    A    G        0      0        2 
  18  chr18_66960372     HPrz    A    G        0      0        2 
  18  chr18_66960372     ZBoe    A    G      0.5      1        2 
  18  chr18_66960372     ZGre    A    G        0      0        2 
  18  chr18_66960372     ZHar    A    G        0      0        2 
  18  chr18_66960372   Sample    A    G        0      0        2 
  18  chr18_66967958     AAsi    A    T        0      0        2 
  18  chr18_66967958     AKia    A    T        0      0        2 
  18  chr18_66967958     AOna    A    T        1      2        2 
  18  chr18_66967958     ASom    A    T        0      0        2 
  18  chr18_66967958     HCab    A    T        0      0        2 
  18  chr18_66967958     HPrz    A    T        0      0        2 
  18  chr18_66967958     ZBoe    A    T        0      0        2 
  18  chr18_66967958     ZGre    A    T        0      0        2 
  18  chr18_66967958     ZHar    A    T        0      0        2 
  18  chr18_66967958   Sample    A    T        0      0        2 
  18  chr18_66968305     AAsi    T    C        0      0        2 
  18  chr18_66968305     AKia    T    C        0      0        2 
  18  chr18_66968305     AOna    T    C        0      0        2 
  18  chr18_66968305     ASom    T    C        0      0        2 
  18  chr18_66968305     HCab    T    C        0      0        2 
  18  chr18_66968305     HPrz    T    C        0      0        2 
  18  chr18_66968305     ZBoe    T    C        0      0        2 
  18  chr18_66968305     ZGre    T    C        0      0        2 
  18  chr18_66968305     ZHar    T    C      0.5      1        2 
  18  chr18_66968305   Sample    T    C        0      0        2 
  18  chr18_66970355     AAsi    G    T        0      0        2 
  18  chr18_66970355     AKia    G    T        0      0        2 
  18  chr18_66970355     AOna    G    T        0      0        2 
  18  chr18_66970355     ASom    G    T        0      0        2 
  18  chr18_66970355     HCab    G    T        0      0        2 
  18  chr18_66970355     HPrz    G    T      0.5      1        2 
  18  chr18_66970355     ZBoe    G    T        0      0        2 
  18  chr18_66970355     ZGre    G    T        0      0        2 
  18  chr18_66970355     ZHar    G    T        0      0        2 
  18  chr18_66970355   Sample    G    T        0      0        2 
  18  chr18_66970386     AAsi    G    T        0      0        2 
  18  chr18_66970386     AKia    G    T        0      0        2 
  18  chr18_66970386     AOna    G    T        0      0        2 
  18  chr18_66970386     ASom    G    T        0      0        2 
  18  chr18_66970386     HCab    G    T        0      0        2 
  18  chr18_66970386     HPrz    G    T        0      0        2 
  18  chr18_66970386     ZBoe    G    T        0      0        2 
  18  chr18_66970386     ZGre    G    T        0      0        2 
  18  chr18_66970386     ZHar    G    T      0.5      1        2 
  18  chr18_66970386   Sample    G    T        0      0        2 
  18  chr18_66981335     AAsi    A    C        0      0        2 
  18  chr18_66981335     AKia    A    C        0      0        2 
  18  chr18_66981335     AOna    A    C        0      0        2 
  18  chr18_66981335     ASom    A    C        0      0        2 
  18  chr18_66981335     HCab    A    C        0      0        2 
  18  chr18_66981335     HPrz    A    C        0      0        2 
  18  chr18_66981335     ZBoe    A    C        0      0        2 
  18  chr18_66981335     ZGre    A    C        0      0        2 
  18  chr18_66981335     ZHar    A    C        1      2        2 
  18  chr18_66981335   Sample    A    C        0      0        2 
  18  chr18_66982721     AAsi    G    C        0      0        2 
  18  chr18_66982721     AKia    G    C        0      0        2 
  18  chr18_66982721     AOna    G    C        0      0        2 
  18  chr18_66982721     ASom    G    C        0      0        2 
  18  chr18_66982721     HCab    G    C        0      0        2 
  18  chr18_66982721     HPrz    G    C        0      0        2 
  18  chr18_66982721     ZBoe    G    C      0.5      1        2 
  18  chr18_66982721     ZGre    G    C        0      0        2 
  18  chr18_66982721     ZHar    G    C        0      0        2 
  18  chr18_66982721   Sample    G    C        0      0        2 
  18  chr18_66991827     AAsi    A    G        0      0        2 
  18  chr18_66991827     AKia    A    G        0      0        2 
  18  chr18_66991827     AOna    A    G        0      0        2 
  18  chr18_66991827     ASom    A    G        0      0        2 
  18  chr18_66991827     HCab    A    G        0      0        2 
  18  chr18_66991827     HPrz    A    G        0      0        2 
  18  chr18_66991827     ZBoe    A    G        0      0        2 
  18  chr18_66991827     ZGre    A    G        0      0        2 
  18  chr18_66991827     ZHar    A    G        1      2        2 
  18  chr18_66991827   Sample    A    G        0      0        2 
  18  chr18_66993609     AAsi    C    T        0      0        2 
  18  chr18_66993609     AKia    C    T        0      0        2 
  18  chr18_66993609     AOna    C    T        0      0        2 
  18  chr18_66993609     ASom    C    T        0      0        2 
  18  chr18_66993609     HCab    C    T        0      0        2 
  18  chr18_66993609     HPrz    C    T        0      0        2 
  18  chr18_66993609     ZBoe    C    T        0      0        2 
  18  chr18_66993609     ZGre    C    T      0.5      1        2 
  18  chr18_66993609     ZHar    C    T        0      0        2 
  18  chr18_66993609   Sample    C    T        0      0        2 
  18  chr18_67001426     AAsi    G    A        1      2        2 
  18  chr18_67001426     AKia    G    A        0      0        2 
  18  chr18_67001426     AOna    G    A        0      0        2 
  18  chr18_67001426     ASom    G    A        1      2        2 
  18  chr18_67001426     HCab    G    A        0      0        2 
  18  chr18_67001426     HPrz    G    A        0      0        2 
  18  chr18_67001426     ZBoe    G    A        0      0        2 
  18  chr18_67001426     ZGre    G    A        0      0        2 
  18  chr18_67001426     ZHar    G    A        0      0        2 
  18  chr18_67001426   Sample    G    A        1      2        2 
  18  chr18_67005592     AAsi    A    G      0.5      1        2 
  18  chr18_67005592     AKia    A    G        0      0        2 
  18  chr18_67005592     AOna    A    G        0      0        2 
  18  chr18_67005592     ASom    A    G        0      0        2 
  18  chr18_67005592     HCab    A    G        0      0        2 
  18  chr18_67005592     HPrz    A    G        0      0        2 
  18  chr18_67005592     ZBoe    A    G        0      0        2 
  18  chr18_67005592     ZGre    A    G        0      0        2 
  18  chr18_67005592     ZHar    A    G        0      0        2 
  18  chr18_67005592   Sample    A    G        0      0        2 
  18  chr18_67008206     AAsi    T    C        0      0        2 
  18  chr18_67008206     AKia    T    C        0      0        2 
  18  chr18_67008206     AOna    T    C        1      2        2 
  18  chr18_67008206     ASom    T    C        0      0        2 
  18  chr18_67008206     HCab    T    C        0      0        2 
  18  chr18_67008206     HPrz    T    C        0      0        2 
  18  chr18_67008206     ZBoe    T    C        0      0        2 
  18  chr18_67008206     ZGre    T    C        0      0        2 
  18  chr18_67008206     ZHar    T    C        0      0        2 
  18  chr18_67008206   Sample    T    C        0      0        2 
  18  chr18_67010430     AAsi    G    A        0      0        2 
  18  chr18_67010430     AKia    G    A        0      0        2 
  18  chr18_67010430     AOna    G    A        0      0        2 
  18  chr18_67010430     ASom    G    A        0      0        2 
  18  chr18_67010430     HCab    G    A        0      0        2 
  18  chr18_67010430     HPrz    G    A        0      0        2 
  18  chr18_67010430     ZBoe    G    A        0      0        2 
  18  chr18_67010430     ZGre    G    A        1      2        2 
  18  chr18_67010430     ZHar    G    A        0      0        2 
  18  chr18_67010430   Sample    G    A        0      0        2 
  18  chr18_67032654     AAsi    A    G        0      0        2 
  18  chr18_67032654     AKia    A    G        0      0        2 
  18  chr18_67032654     AOna    A    G        0      0        2 
  18  chr18_67032654     ASom    A    G        0      0        2 
  18  chr18_67032654     HCab    A    G        0      0        2 
  18  chr18_67032654     HPrz    A    G        0      0        2 
  18  chr18_67032654     ZBoe    A    G      0.5      1        2 
  18  chr18_67032654     ZGre    A    G        0      0        2 
  18  chr18_67032654     ZHar    A    G        0      0        2 
  18  chr18_67032654   Sample    A    G        0      0        2 
  18  chr18_67033027     AAsi    A    C        0      0        2 
  18  chr18_67033027     AKia    A    C        0      0        2 
  18  chr18_67033027     AOna    A    C        1      2        2 
  18  chr18_67033027     ASom    A    C        0      0        2 
  18  chr18_67033027     HCab    A    C        0      0        2 
  18  chr18_67033027     HPrz    A    C        0      0        2 
  18  chr18_67033027     ZBoe    A    C        0      0        2 
  18  chr18_67033027     ZGre    A    C        0      0        2 
  18  chr18_67033027     ZHar    A    C        0      0        2 
  18  chr18_67033027   Sample    A    C        0      0        2 
  18  chr18_67039067     AAsi    G    T        0      0        2 
  18  chr18_67039067     AKia    G    T        0      0        2 
  18  chr18_67039067     AOna    G    T        1      2        2 
  18  chr18_67039067     ASom    G    T        0      0        2 
  18  chr18_67039067     HCab    G    T        1      2        2 
  18  chr18_67039067     HPrz    G    T        1      2        2 
  18  chr18_67039067     ZBoe    G    T        0      0        2 
  18  chr18_67039067     ZGre    G    T        0      0        2 
  18  chr18_67039067     ZHar    G    T        0      0        2 
  18  chr18_67039067   Sample    G    T        0      0        2 
  18  chr18_67041320     AAsi    C    G        0      0        2 
  18  chr18_67041320     AKia    C    G        0      0        2 
  18  chr18_67041320     AOna    C    G        0      0        2 
  18  chr18_67041320     ASom    C    G        0      0        2 
  18  chr18_67041320     HCab    C    G        0      0        2 
  18  chr18_67041320     HPrz    C    G        0      0        2 
  18  chr18_67041320     ZBoe    C    G        0      0        2 
  18  chr18_67041320     ZGre    C    G      0.5      1        2 
  18  chr18_67041320     ZHar    C    G        0      0        2 
  18  chr18_67041320   Sample    C    G        0      0        2 
  18  chr18_67042814     AAsi    G    A      0.5      1        2 
  18  chr18_67042814     AKia    G    A        0      0        2 
  18  chr18_67042814     AOna    G    A        0      0        2 
  18  chr18_67042814     ASom    G    A        1      2        2 
  18  chr18_67042814     HCab    G    A        0      0        2 
  18  chr18_67042814     HPrz    G    A        0      0        2 
  18  chr18_67042814     ZBoe    G    A        0      0        2 
  18  chr18_67042814     ZGre    G    A        0      0        2 
  18  chr18_67042814     ZHar    G    A        0      0        2 
  18  chr18_67042814   Sample    G    A        1      2        2 
  18  chr18_67045573     AAsi    A    T        0      0        2 
  18  chr18_67045573     AKia    A    T        0      0        2 
  18  chr18_67045573     AOna    A    T        0      0        2 
  18  chr18_67045573     ASom    A    T        0      0        2 
  18  chr18_67045573     HCab    A    T        1      2        2 
  18  chr18_67045573     HPrz    A    T        1      2        2 
  18  chr18_67045573     ZBoe    A    T        0      0        2 
  18  chr18_67045573     ZGre    A    T        0      0        2 
  18  chr18_67045573     ZHar    A    T        0      0        2 
  18  chr18_67045573   Sample    A    T        0      0        2 
  18  chr18_67052215     AAsi    A    G      0.5      1        2 
  18  chr18_67052215     AKia    A    G        0      0        2 
  18  chr18_67052215     AOna    A    G        0      0        2 
  18  chr18_67052215     ASom    A    G        1      2        2 
  18  chr18_67052215     HCab    A    G        0      0        2 
  18  chr18_67052215     HPrz    A    G        0      0        2 
  18  chr18_67052215     ZBoe    A    G        0      0        2 
  18  chr18_67052215     ZGre    A    G        0      0        2 
  18  chr18_67052215     ZHar    A    G        0      0        2 
  18  chr18_67052215   Sample    A    G        1      2        2 
  18  chr18_67061654     AAsi    T    C        0      0        2 
  18  chr18_67061654     AKia    T    C        1      2        2 
  18  chr18_67061654     AOna    T    C        0      0        2 
  18  chr18_67061654     ASom    T    C        0      0        2 
  18  chr18_67061654     HCab    T    C        0      0        2 
  18  chr18_67061654     HPrz    T    C        0      0        2 
  18  chr18_67061654     ZBoe    T    C        0      0        2 
  18  chr18_67061654     ZGre    T    C        0      0        2 
  18  chr18_67061654     ZHar    T    C        0      0        2 
  18  chr18_67061654   Sample    T    C        0      0        2 
  18  chr18_67067067     AAsi    T    C        0      0        2 
  18  chr18_67067067     AKia    T    C        0      0        2 
  18  chr18_67067067     AOna    T    C        0      0        2 
  18  chr18_67067067     ASom    T    C        0      0        2 
  18  chr18_67067067     HCab    T    C        0      0        2 
  18  chr18_67067067     HPrz    T    C        0      0        2 
  18  chr18_67067067     ZBoe    T    C        0      0        2 
  18  chr18_67067067     ZGre    T    C        1      2        2 
  18  chr18_67067067     ZHar    T    C        0      0        2 
  18  chr18_67067067   Sample    T    C        0      0        2 
  18  chr18_67072731     AAsi    A    G        0      0        2 
  18  chr18_67072731     AKia    A    G        0      0        2 
  18  chr18_67072731     AOna    A    G        1      2        2 
  18  chr18_67072731     ASom    A    G        0      0        2 
  18  chr18_67072731     HCab    A    G        0      0        2 
  18  chr18_67072731     HPrz    A    G        0      0        2 
  18  chr18_67072731     ZBoe    A    G        0      0        2 
  18  chr18_67072731     ZGre    A    G        0      0        2 
  18  chr18_67072731     ZHar    A    G        0      0        2 
  18  chr18_67072731   Sample    A    G        0      0        2 
  18  chr18_67075074     AAsi    A    G        0      0        2 
  18  chr18_67075074     AKia    A    G        1      2        2 
  18  chr18_67075074     AOna    A    G        0      0        2 
  18  chr18_67075074     ASom    A    G        0      0        2 
  18  chr18_67075074     HCab    A    G        0      0        2 
  18  chr18_67075074     HPrz    A    G        0      0        2 
  18  chr18_67075074     ZBoe    A    G        0      0        2 
  18  chr18_67075074     ZGre    A    G        0      0        2 
  18  chr18_67075074     ZHar    A    G        0      0        2 
  18  chr18_67075074   Sample    A    G        0      0        2 
  18  chr18_67083731     AAsi    G    A        0      0        2 
  18  chr18_67083731     AKia    G    A      0.5      1        2 
  18  chr18_67083731     AOna    G    A        0      0        2 
  18  chr18_67083731     ASom    G    A        0      0        2 
  18  chr18_67083731     HCab    G    A        0      0        2 
  18  chr18_67083731     HPrz    G    A        0      0        2 
  18  chr18_67083731     ZBoe    G    A        0      0        2 
  18  chr18_67083731     ZGre    G    A        0      0        2 
  18  chr18_67083731     ZHar    G    A        0      0        2 
  18  chr18_67083731   Sample    G    A        0      0        2 
  18  chr18_67085897     AAsi    G    T      0.5      1        2 
  18  chr18_67085897     AKia    G    T        0      0        2 
  18  chr18_67085897     AOna    G    T        0      0        2 
  18  chr18_67085897     ASom    G    T        0      0        2 
  18  chr18_67085897     HCab    G    T        0      0        2 
  18  chr18_67085897     HPrz    G    T        0      0        2 
  18  chr18_67085897     ZBoe    G    T        0      0        2 
  18  chr18_67085897     ZGre    G    T        0      0        2 
  18  chr18_67085897     ZHar    G    T        0      0        2 
  18  chr18_67085897   Sample    G    T        1      2        2 
  18  chr18_67087213     AAsi    C    A        0      0        2 
  18  chr18_67087213     AKia    C    A        0      0        2 
  18  chr18_67087213     AOna    C    A        1      2        2 
  18  chr18_67087213     ASom    C    A        0      0        2 
  18  chr18_67087213     HCab    C    A        0      0        2 
  18  chr18_67087213     HPrz    C    A        0      0        2 
  18  chr18_67087213     ZBoe    C    A        0      0        2 
  18  chr18_67087213     ZGre    C    A        0      0        2 
  18  chr18_67087213     ZHar    C    A        0      0        2 
  18  chr18_67087213   Sample    C    A        0      0        2 
  18  chr18_67088249     AAsi    A    T        0      0        2 
  18  chr18_67088249     AKia    A    T        1      2        2 
  18  chr18_67088249     AOna    A    T        1      2        2 
  18  chr18_67088249     ASom    A    T        0      0        2 
  18  chr18_67088249     HCab    A    T        0      0        2 
  18  chr18_67088249     HPrz    A    T        0      0        2 
  18  chr18_67088249     ZBoe    A    T        0      0        2 
  18  chr18_67088249     ZGre    A    T        0      0        2 
  18  chr18_67088249     ZHar    A    T        0      0        2 
  18  chr18_67088249   Sample    A    T        0      0        2 
  18  chr18_67103358     AAsi    G    C        1      2        2 
  18  chr18_67103358     AKia    G    C        0      0        2 
  18  chr18_67103358     AOna    G    C        0      0        2 
  18  chr18_67103358     ASom    G    C      0.5      1        2 
  18  chr18_67103358     HCab    G    C        0      0        2 
  18  chr18_67103358     HPrz    G    C        0      0        2 
  18  chr18_67103358     ZBoe    G    C        0      0        2 
  18  chr18_67103358     ZGre    G    C        0      0        2 
  18  chr18_67103358     ZHar    G    C        0      0        2 
  18  chr18_67103358   Sample    G    C        1      2        2 
  18  chr18_67106031     AAsi    T    G        0      0        2 
  18  chr18_67106031     AKia    T    G        0      0        2 
  18  chr18_67106031     AOna    T    G        0      0        2 
  18  chr18_67106031     ASom    T    G        0      0        2 
  18  chr18_67106031     HCab    T    G        0      0        2 
  18  chr18_67106031     HPrz    T    G        0      0        2 
  18  chr18_67106031     ZBoe    T    G        0      0        2 
  18  chr18_67106031     ZGre    T    G        0      0        2 
  18  chr18_67106031     ZHar    T    G      0.5      1        2 
```
