## Supplementary File 1. Zonkey (Schubert et al. 2017) report for donkey specimen Ancient1. for "No genetic evidence yet for hinnies at Mazongshan (400-160 BCE), northwestern China": incl_ts.frq.strat (part 221 of 303)

```
  18  chr18_67106031   Sample    T    G        0      0        2 
  18  chr18_67119535     AAsi    T    C        0      0        2 
  18  chr18_67119535     AKia    T    C        0      0        2 
  18  chr18_67119535     AOna    T    C        0      0        2 
  18  chr18_67119535     ASom    T    C        0      0        2 
  18  chr18_67119535     HCab    T    C        0      0        2 
  18  chr18_67119535     HPrz    T    C        0      0        2 
  18  chr18_67119535     ZBoe    T    C        1      2        2 
  18  chr18_67119535     ZGre    T    C        0      0        2 
  18  chr18_67119535     ZHar    T    C        0      0        2 
  18  chr18_67119535   Sample    T    C        0      0        2 
  18  chr18_67127570     AAsi    C    A        0      0        2 
  18  chr18_67127570     AKia    C    A        0      0        2 
  18  chr18_67127570     AOna    C    A        0      0        2 
  18  chr18_67127570     ASom    C    A        0      0        2 
  18  chr18_67127570     HCab    C    A        1      2        2 
  18  chr18_67127570     HPrz    C    A        1      2        2 
  18  chr18_67127570     ZBoe    C    A        0      0        2 
  18  chr18_67127570     ZGre    C    A        0      0        2 
  18  chr18_67127570     ZHar    C    A        0      0        2 
  18  chr18_67127570   Sample    C    A        0      0        2 
  18  chr18_67129009     AAsi    T    C        0      0        2 
  18  chr18_67129009     AKia    T    C        0      0        2 
  18  chr18_67129009     AOna    T    C        0      0        2 
  18  chr18_67129009     ASom    T    C        0      0        2 
  18  chr18_67129009     HCab    T    C        1      2        2 
  18  chr18_67129009     HPrz    T    C        1      2        2 
  18  chr18_67129009     ZBoe    T    C        0      0        2 
  18  chr18_67129009     ZGre    T    C        0      0        2 
  18  chr18_67129009     ZHar    T    C        0      0        2 
  18  chr18_67129009   Sample    T    C        0      0        2 
  18  chr18_67132697     AAsi    G    A        0      0        2 
  18  chr18_67132697     AKia    G    A        0      0        2 
  18  chr18_67132697     AOna    G    A        1      2        2 
  18  chr18_67132697     ASom    G    A        0      0        2 
  18  chr18_67132697     HCab    G    A        0      0        2 
  18  chr18_67132697     HPrz    G    A        0      0        2 
  18  chr18_67132697     ZBoe    G    A        0      0        2 
  18  chr18_67132697     ZGre    G    A        0      0        2 
  18  chr18_67132697     ZHar    G    A        0      0        2 
  18  chr18_67132697   Sample    G    A        0      0        2 
  18  chr18_67138455     AAsi    C    G        0      0        2 
  18  chr18_67138455     AKia    C    G        0      0        2 
  18  chr18_67138455     AOna    C    G        0      0        2 
  18  chr18_67138455     ASom    C    G        0      0        2 
  18  chr18_67138455     HCab    C    G        1      2        2 
  18  chr18_67138455     HPrz    C    G        1      2        2 
  18  chr18_67138455     ZBoe    C    G        0      0        2 
  18  chr18_67138455     ZGre    C    G        0      0        2 
  18  chr18_67138455     ZHar    C    G        0      0        2 
  18  chr18_67138455   Sample    C    G        0      0        2 
  18  chr18_67145841     AAsi    C    G        0      0        2 
  18  chr18_67145841     AKia    C    G      0.5      1        2 
  18  chr18_67145841     AOna    C    G        0      0        2 
  18  chr18_67145841     ASom    C    G        0      0        2 
  18  chr18_67145841     HCab    C    G        0      0        2 
  18  chr18_67145841     HPrz    C    G        0      0        2 
  18  chr18_67145841     ZBoe    C    G        0      0        2 
  18  chr18_67145841     ZGre    C    G        0      0        2 
  18  chr18_67145841     ZHar    C    G        0      0        2 
  18  chr18_67145841   Sample    C    G        0      0        2 
  18  chr18_67147439     AAsi    T    C      0.5      1        2 
  18  chr18_67147439     AKia    T    C        0      0        2 
  18  chr18_67147439     AOna    T    C        0      0        2 
  18  chr18_67147439     ASom    T    C      0.5      1        2 
  18  chr18_67147439     HCab    T    C        0      0        2 
  18  chr18_67147439     HPrz    T    C        0      0        2 
  18  chr18_67147439     ZBoe    T    C        0      0        2 
  18  chr18_67147439     ZGre    T    C        0      0        2 
  18  chr18_67147439     ZHar    T    C        0      0        2 
  18  chr18_67147439   Sample    T    C        0      0        2 
  18  chr18_67148296     AAsi    A    T        0      0        2 
  18  chr18_67148296     AKia    A    T        0      0        2 
  18  chr18_67148296     AOna    A    T        1      2        2 
  18  chr18_67148296     ASom    A    T        0      0        2 
  18  chr18_67148296     HCab    A    T        0      0        2 
  18  chr18_67148296     HPrz    A    T        0      0        2 
  18  chr18_67148296     ZBoe    A    T        0      0        2 
  18  chr18_67148296     ZGre    A    T        0      0        2 
  18  chr18_67148296     ZHar    A    T        0      0        2 
  18  chr18_67148296   Sample    A    T        0      0        2 
  18  chr18_67159394     AAsi    T    C      0.5      1        2 
  18  chr18_67159394     AKia    T    C        1      2        2 
  18  chr18_67159394     AOna    T    C        0      0        2 
  18  chr18_67159394     ASom    T    C        1      2        2 
  18  chr18_67159394     HCab    T    C        0      0        2 
  18  chr18_67159394     HPrz    T    C        0      0        2 
  18  chr18_67159394     ZBoe    T    C        0      0        2 
  18  chr18_67159394     ZGre    T    C        0      0        2 
  18  chr18_67159394     ZHar    T    C        0      0        2 
  18  chr18_67159394   Sample    T    C        0      0        2 
  18  chr18_67160106     AAsi    C    T        0      0        2 
  18  chr18_67160106     AKia    C    T        0      0        2 
  18  chr18_67160106     AOna    C    T        0      0        2 
  18  chr18_67160106     ASom    C    T        0      0        2 
  18  chr18_67160106     HCab    C    T        1      2        2 
  18  chr18_67160106     HPrz    C    T        1      2        2 
  18  chr18_67160106     ZBoe    C    T        0      0        2 
  18  chr18_67160106     ZGre    C    T        0      0        2 
  18  chr18_67160106     ZHar    C    T        0      0        2 
  18  chr18_67160106   Sample    C    T        0      0        2 
  18  chr18_67163293     AAsi    G    C        0      0        2 
  18  chr18_67163293     AKia    G    C        0      0        2 
  18  chr18_67163293     AOna    G    C        0      0        2 
  18  chr18_67163293     ASom    G    C        0      0        2 
  18  chr18_67163293     HCab    G    C        0      0        2 
  18  chr18_67163293     HPrz    G    C      0.5      1        2 
  18  chr18_67163293     ZBoe    G    C        0      0        2 
  18  chr18_67163293     ZGre    G    C        0      0        2 
  18  chr18_67163293     ZHar    G    C        0      0        2 
  18  chr18_67163293   Sample    G    C        0      0        2 
  18  chr18_67189259     AAsi    A    G        0      0        2 
  18  chr18_67189259     AKia    A    G        1      2        2 
  18  chr18_67189259     AOna    A    G        1      2        2 
  18  chr18_67189259     ASom    A    G        0      0        2 
  18  chr18_67189259     HCab    A    G        0      0        2 
  18  chr18_67189259     HPrz    A    G        0      0        2 
  18  chr18_67189259     ZBoe    A    G        0      0        2 
  18  chr18_67189259     ZGre    A    G        0      0        2 
  18  chr18_67189259     ZHar    A    G        0      0        2 
  18  chr18_67189259   Sample    A    G        0      0        2 
  18  chr18_67196720     AAsi    T    C        0      0        2 
  18  chr18_67196720     AKia    T    C        0      0        2 
  18  chr18_67196720     AOna    T    C        0      0        2 
  18  chr18_67196720     ASom    T    C        0      0        2 
  18  chr18_67196720     HCab    T    C        1      2        2 
  18  chr18_67196720     HPrz    T    C        1      2        2 
  18  chr18_67196720     ZBoe    T    C        0      0        2 
  18  chr18_67196720     ZGre    T    C        0      0        2 
  18  chr18_67196720     ZHar    T    C        0      0        2 
  18  chr18_67196720   Sample    T    C        0      0        2 
  18  chr18_67202591     AAsi    T    C        0      0        2 
  18  chr18_67202591     AKia    T    C        0      0        2 
  18  chr18_67202591     AOna    T    C        0      0        2 
  18  chr18_67202591     ASom    T    C        0      0        2 
  18  chr18_67202591     HCab    T    C        0      0        2 
  18  chr18_67202591     HPrz    T    C      0.5      1        2 
  18  chr18_67202591     ZBoe    T    C        0      0        2 
  18  chr18_67202591     ZGre    T    C        0      0        2 
  18  chr18_67202591     ZHar    T    C        0      0        2 
  18  chr18_67202591   Sample    T    C        0      0        2 
  18  chr18_67202790     AAsi    T    C        0      0        2 
  18  chr18_67202790     AKia    T    C        0      0        2 
  18  chr18_67202790     AOna    T    C        0      0        2 
  18  chr18_67202790     ASom    T    C        0      0        2 
  18  chr18_67202790     HCab    T    C        0      0        2 
  18  chr18_67202790     HPrz    T    C        1      2        2 
  18  chr18_67202790     ZBoe    T    C        0      0        2 
  18  chr18_67202790     ZGre    T    C        0      0        2 
  18  chr18_67202790     ZHar    T    C        0      0        2 
  18  chr18_67202790   Sample    T    C        0      0        2 
  18  chr18_67203050     AAsi    G    A        0      0        2 
  18  chr18_67203050     AKia    G    A        0      0        2 
  18  chr18_67203050     AOna    G    A        0      0        2 
  18  chr18_67203050     ASom    G    A        0      0        2 
  18  chr18_67203050     HCab    G    A        0      0        2 
  18  chr18_67203050     HPrz    G    A        0      0        2 
  18  chr18_67203050     ZBoe    G    A        0      0        2 
  18  chr18_67203050     ZGre    G    A        1      2        2 
  18  chr18_67203050     ZHar    G    A        0      0        2 
  18  chr18_67203050   Sample    G    A        0      0        2 
  18  chr18_67205817     AAsi    G    C        0      0        2 
  18  chr18_67205817     AKia    G    C        0      0        2 
  18  chr18_67205817     AOna    G    C        0      0        2 
  18  chr18_67205817     ASom    G    C        0      0        2 
  18  chr18_67205817     HCab    G    C        1      2        2 
  18  chr18_67205817     HPrz    G    C        1      2        2 
  18  chr18_67205817     ZBoe    G    C        0      0        2 
  18  chr18_67205817     ZGre    G    C        0      0        2 
  18  chr18_67205817     ZHar    G    C        0      0        2 
  18  chr18_67205817   Sample    G    C        0      0        2 
  18  chr18_67218553     AAsi    G    A        0      0        2 
  18  chr18_67218553     AKia    G    A        0      0        2 
  18  chr18_67218553     AOna    G    A        0      0        2 
  18  chr18_67218553     ASom    G    A        0      0        2 
  18  chr18_67218553     HCab    G    A        1      2        2 
  18  chr18_67218553     HPrz    G    A        1      2        2 
  18  chr18_67218553     ZBoe    G    A        0      0        2 
  18  chr18_67218553     ZGre    G    A        0      0        2 
  18  chr18_67218553     ZHar    G    A        0      0        2 
  18  chr18_67218553   Sample    G    A        0      0        2 
  18  chr18_67226581     AAsi    C    T        0      0        2 
  18  chr18_67226581     AKia    C    T      0.5      1        2 
  18  chr18_67226581     AOna    C    T        1      2        2 
  18  chr18_67226581     ASom    C    T        0      0        2 
  18  chr18_67226581     HCab    C    T        0      0        2 
  18  chr18_67226581     HPrz    C    T        0      0        2 
  18  chr18_67226581     ZBoe    C    T        0      0        2 
  18  chr18_67226581     ZGre    C    T        0      0        2 
  18  chr18_67226581     ZHar    C    T        0      0        2 
  18  chr18_67226581   Sample    C    T        0      0        2 
  18  chr18_67227215     AAsi    A    G        0      0        2 
  18  chr18_67227215     AKia    A    G        0      0        2 
  18  chr18_67227215     AOna    A    G        0      0        2 
  18  chr18_67227215     ASom    A    G        0      0        2 
  18  chr18_67227215     HCab    A    G        1      2        2 
  18  chr18_67227215     HPrz    A    G        1      2        2 
  18  chr18_67227215     ZBoe    A    G        0      0        2 
  18  chr18_67227215     ZGre    A    G        0      0        2 
  18  chr18_67227215     ZHar    A    G        0      0        2 
  18  chr18_67227215   Sample    A    G        0      0        2 
  18  chr18_67250235     AAsi    T    G        0      0        2 
  18  chr18_67250235     AKia    T    G        0      0        2 
  18  chr18_67250235     AOna    T    G        0      0        2 
  18  chr18_67250235     ASom    T    G        0      0        2 
  18  chr18_67250235     HCab    T    G        0      0        2 
  18  chr18_67250235     HPrz    T    G        0      0        2 
  18  chr18_67250235     ZBoe    T    G        0      0        2 
  18  chr18_67250235     ZGre    T    G        0      0        2 
  18  chr18_67250235     ZHar    T    G      0.5      1        2 
  18  chr18_67250235   Sample    T    G        0      0        2 
  18  chr18_67263050     AAsi    A    G        0      0        2 
  18  chr18_67263050     AKia    A    G        0      0        2 
  18  chr18_67263050     AOna    A    G        0      0        2 
  18  chr18_67263050     ASom    A    G        0      0        2 
  18  chr18_67263050     HCab    A    G        0      0        2 
  18  chr18_67263050     HPrz    A    G        0      0        2 
  18  chr18_67263050     ZBoe    A    G        0      0        2 
  18  chr18_67263050     ZGre    A    G        0      0        2 
  18  chr18_67263050     ZHar    A    G        1      2        2 
  18  chr18_67263050   Sample    A    G        0      0        2 
  18  chr18_67273820     AAsi    C    G        0      0        2 
  18  chr18_67273820     AKia    C    G      0.5      1        2 
  18  chr18_67273820     AOna    C    G        0      0        2 
  18  chr18_67273820     ASom    C    G        0      0        2 
  18  chr18_67273820     HCab    C    G        0      0        2 
  18  chr18_67273820     HPrz    C    G        0      0        2 
  18  chr18_67273820     ZBoe    C    G        0      0        2 
  18  chr18_67273820     ZGre    C    G        0      0        2 
  18  chr18_67273820     ZHar    C    G        0      0        2 
  18  chr18_67273820   Sample    C    G        0      0        2 
  18  chr18_67273884     AAsi    G    T        0      0        2 
  18  chr18_67273884     AKia    G    T        0      0        2 
  18  chr18_67273884     AOna    G    T        0      0        2 
  18  chr18_67273884     ASom    G    T        0      0        2 
  18  chr18_67273884     HCab    G    T        0      0        2 
  18  chr18_67273884     HPrz    G    T        0      0        2 
  18  chr18_67273884     ZBoe    G    T        0      0        2 
  18  chr18_67273884     ZGre    G    T      0.5      1        2 
  18  chr18_67273884     ZHar    G    T        0      0        2 
  18  chr18_67273884   Sample    G    T        0      0        2 
  18  chr18_67276678     AAsi    T    C        0      0        2 
  18  chr18_67276678     AKia    T    C        0      0        2 
  18  chr18_67276678     AOna    T    C        0      0        2 
  18  chr18_67276678     ASom    T    C        0      0        2 
  18  chr18_67276678     HCab    T    C        1      2        2 
  18  chr18_67276678     HPrz    T    C        1      2        2 
  18  chr18_67276678     ZBoe    T    C        0      0        2 
  18  chr18_67276678     ZGre    T    C        0      0        2 
  18  chr18_67276678     ZHar    T    C        0      0        2 
  18  chr18_67276678   Sample    T    C        0      0        2 
  18  chr18_67281806     AAsi    C    T        0      0        2 
  18  chr18_67281806     AKia    C    T        0      0        2 
  18  chr18_67281806     AOna    C    T        0      0        2 
  18  chr18_67281806     ASom    C    T        0      0        2 
  18  chr18_67281806     HCab    C    T        1      2        2 
  18  chr18_67281806     HPrz    C    T        1      2        2 
  18  chr18_67281806     ZBoe    C    T        0      0        2 
  18  chr18_67281806     ZGre    C    T        0      0        2 
  18  chr18_67281806     ZHar    C    T        0      0        2 
  18  chr18_67281806   Sample    C    T        0      0        2 
  18  chr18_67284718     AAsi    C    A        0      0        2 
  18  chr18_67284718     AKia    C    A        0      0        2 
  18  chr18_67284718     AOna    C    A        0      0        2 
  18  chr18_67284718     ASom    C    A        0      0        2 
  18  chr18_67284718     HCab    C    A        0      0        2 
  18  chr18_67284718     HPrz    C    A        0      0        2 
  18  chr18_67284718     ZBoe    C    A        1      2        2 
  18  chr18_67284718     ZGre    C    A        1      2        2 
  18  chr18_67284718     ZHar    C    A        0      0        2 
  18  chr18_67284718   Sample    C    A        0      0        2 
  18  chr18_67285904     AAsi    T    C        0      0        2 
  18  chr18_67285904     AKia    T    C        0      0        2 
  18  chr18_67285904     AOna    T    C        0      0        2 
  18  chr18_67285904     ASom    T    C        0      0        2 
  18  chr18_67285904     HCab    T    C        0      0        2 
  18  chr18_67285904     HPrz    T    C        0      0        2 
  18  chr18_67285904     ZBoe    T    C        0      0        2 
  18  chr18_67285904     ZGre    T    C      0.5      1        2 
  18  chr18_67285904     ZHar    T    C        0      0        2 
  18  chr18_67285904   Sample    T    C        0      0        2 
  18  chr18_67286084     AAsi    C    G        0      0        2 
  18  chr18_67286084     AKia    C    G        0      0        2 
  18  chr18_67286084     AOna    C    G        0      0        2 
  18  chr18_67286084     ASom    C    G        0      0        2 
  18  chr18_67286084     HCab    C    G        0      0        2 
  18  chr18_67286084     HPrz    C    G        0      0        2 
  18  chr18_67286084     ZBoe    C    G        0      0        2 
  18  chr18_67286084     ZGre    C    G        0      0        2 
  18  chr18_67286084     ZHar    C    G      0.5      1        2 
  18  chr18_67286084   Sample    C    G        0      0        2 
  18  chr18_67287414     AAsi    G    A        1      2        2 
  18  chr18_67287414     AKia    G    A        0      0        2 
  18  chr18_67287414     AOna    G    A        0      0        2 
  18  chr18_67287414     ASom    G    A        0      0        2 
  18  chr18_67287414     HCab    G    A        0      0        2 
  18  chr18_67287414     HPrz    G    A        0      0        2 
  18  chr18_67287414     ZBoe    G    A        0      0        2 
  18  chr18_67287414     ZGre    G    A        0      0        2 
  18  chr18_67287414     ZHar    G    A        0      0        2 
  18  chr18_67287414   Sample    G    A        1      2        2 
  18  chr18_67300870     AAsi    G    A        0      0        2 
  18  chr18_67300870     AKia    G    A        0      0        2 
  18  chr18_67300870     AOna    G    A        0      0        2 
  18  chr18_67300870     ASom    G    A        0      0        2 
  18  chr18_67300870     HCab    G    A        0      0        2 
  18  chr18_67300870     HPrz    G    A      0.5      1        2 
  18  chr18_67300870     ZBoe    G    A        0      0        2 
  18  chr18_67300870     ZGre    G    A        0      0        2 
  18  chr18_67300870     ZHar    G    A        0      0        2 
  18  chr18_67300870   Sample    G    A        0      0        2 
  18  chr18_67308285     AAsi    A    G        0      0        2 
  18  chr18_67308285     AKia    A    G        0      0        2 
  18  chr18_67308285     AOna    A    G        0      0        2 
  18  chr18_67308285     ASom    A    G        0      0        2 
  18  chr18_67308285     HCab    A    G        0      0        2 
  18  chr18_67308285     HPrz    A    G        0      0        2 
  18  chr18_67308285     ZBoe    A    G        0      0        2 
  18  chr18_67308285     ZGre    A    G        0      0        2 
  18  chr18_67308285     ZHar    A    G        1      2        2 
  18  chr18_67308285   Sample    A    G        0      0        2 
  18  chr18_67315082     AAsi    T    C        0      0        2 
  18  chr18_67315082     AKia    T    C        0      0        2 
  18  chr18_67315082     AOna    T    C        1      2        2 
  18  chr18_67315082     ASom    T    C        0      0        2 
  18  chr18_67315082     HCab    T    C        0      0        2 
  18  chr18_67315082     HPrz    T    C        0      0        2 
  18  chr18_67315082     ZBoe    T    C        0      0        2 
  18  chr18_67315082     ZGre    T    C        0      0        2 
  18  chr18_67315082     ZHar    T    C        0      0        2 
  18  chr18_67315082   Sample    T    C        0      0        2 
  18  chr18_67321482     AAsi    T    C        0      0        2 
  18  chr18_67321482     AKia    T    C        0      0        2 
  18  chr18_67321482     AOna    T    C        0      0        2 
  18  chr18_67321482     ASom    T    C        0      0        2 
  18  chr18_67321482     HCab    T    C        0      0        2 
  18  chr18_67321482     HPrz    T    C        0      0        2 
  18  chr18_67321482     ZBoe    T    C        0      0        2 
  18  chr18_67321482     ZGre    T    C        0      0        2 
  18  chr18_67321482     ZHar    T    C        1      2        2 
  18  chr18_67321482   Sample    T    C        0      0        2 
  18  chr18_67321813     AAsi    T    C        0      0        2 
  18  chr18_67321813     AKia    T    C        0      0        2 
  18  chr18_67321813     AOna    T    C        0      0        2 
  18  chr18_67321813     ASom    T    C        0      0        2 
  18  chr18_67321813     HCab    T    C        1      2        2 
  18  chr18_67321813     HPrz    T    C        1      2        2 
  18  chr18_67321813     ZBoe    T    C        0      0        2 
  18  chr18_67321813     ZGre    T    C        0      0        2 
  18  chr18_67321813     ZHar    T    C        0      0        2 
  18  chr18_67321813   Sample    T    C        0      0        2 
  18  chr18_67326831     AAsi    C    T        0      0        2 
  18  chr18_67326831     AKia    C    T        0      0        2 
  18  chr18_67326831     AOna    C    T        0      0        2 
  18  chr18_67326831     ASom    C    T        0      0        2 
  18  chr18_67326831     HCab    C    T        1      2        2 
  18  chr18_67326831     HPrz    C    T        1      2        2 
  18  chr18_67326831     ZBoe    C    T        0      0        2 
  18  chr18_67326831     ZGre    C    T        0      0        2 
  18  chr18_67326831     ZHar    C    T        0      0        2 
  18  chr18_67326831   Sample    C    T        0      0        2 
  18  chr18_67327124     AAsi    C    T      0.5      1        2 
  18  chr18_67327124     AKia    C    T        0      0        2 
  18  chr18_67327124     AOna    C    T        0      0        2 
  18  chr18_67327124     ASom    C    T        0      0        2 
  18  chr18_67327124     HCab    C    T        0      0        2 
  18  chr18_67327124     HPrz    C    T        0      0        2 
  18  chr18_67327124     ZBoe    C    T        0      0        2 
  18  chr18_67327124     ZGre    C    T        0      0        2 
  18  chr18_67327124     ZHar    C    T        0      0        2 
  18  chr18_67327124   Sample    C    T        0      0        2 
  18  chr18_67331634     AAsi    A    G        0      0        2 
  18  chr18_67331634     AKia    A    G        0      0        2 
  18  chr18_67331634     AOna    A    G        0      0        2 
  18  chr18_67331634     ASom    A    G        0      0        2 
  18  chr18_67331634     HCab    A    G        0      0        2 
  18  chr18_67331634     HPrz    A    G        0      0        2 
  18  chr18_67331634     ZBoe    A    G        0      0        2 
  18  chr18_67331634     ZGre    A    G      0.5      1        2 
  18  chr18_67331634     ZHar    A    G        0      0        2 
  18  chr18_67331634   Sample    A    G        0      0        2 
  18  chr18_67340011     AAsi    A    T        0      0        2 
  18  chr18_67340011     AKia    A    T        0      0        2 
  18  chr18_67340011     AOna    A    T        0      0        2 
  18  chr18_67340011     ASom    A    T        0      0        2 
  18  chr18_67340011     HCab    A    T        1      2        2 
  18  chr18_67340011     HPrz    A    T        1      2        2 
  18  chr18_67340011     ZBoe    A    T        0      0        2 
  18  chr18_67340011     ZGre    A    T        0      0        2 
  18  chr18_67340011     ZHar    A    T        0      0        2 
  18  chr18_67340011   Sample    A    T        0      0        2 
  18  chr18_67342456     AAsi    T    C        0      0        2 
  18  chr18_67342456     AKia    T    C        0      0        2 
  18  chr18_67342456     AOna    T    C        0      0        2 
  18  chr18_67342456     ASom    T    C        0      0        2 
  18  chr18_67342456     HCab    T    C        0      0        2 
  18  chr18_67342456     HPrz    T    C        0      0        2 
  18  chr18_67342456     ZBoe    T    C        0      0        2 
  18  chr18_67342456     ZGre    T    C        1      2        2 
  18  chr18_67342456     ZHar    T    C        0      0        2 
  18  chr18_67342456   Sample    T    C        0      0        2 
  18  chr18_67342721     AAsi    G    A        0      0        2 
  18  chr18_67342721     AKia    G    A        0      0        2 
  18  chr18_67342721     AOna    G    A        0      0        2 
  18  chr18_67342721     ASom    G    A        0      0        2 
  18  chr18_67342721     HCab    G    A        0      0        2 
  18  chr18_67342721     HPrz    G    A        0      0        2 
  18  chr18_67342721     ZBoe    G    A        0      0        2 
  18  chr18_67342721     ZGre    G    A        0      0        2 
  18  chr18_67342721     ZHar    G    A        1      2        2 
  18  chr18_67342721   Sample    G    A        0      0        2 
  18  chr18_67345629     AAsi    C    T        0      0        2 
  18  chr18_67345629     AKia    C    T        0      0        2 
  18  chr18_67345629     AOna    C    T        0      0        2 
  18  chr18_67345629     ASom    C    T        0      0        2 
  18  chr18_67345629     HCab    C    T        1      2        2 
  18  chr18_67345629     HPrz    C    T        1      2        2 
  18  chr18_67345629     ZBoe    C    T        0      0        2 
  18  chr18_67345629     ZGre    C    T        0      0        2 
  18  chr18_67345629     ZHar    C    T        0      0        2 
  18  chr18_67345629   Sample    C    T        0      0        2 
  18  chr18_67349058     AAsi    G    A        0      0        2 
  18  chr18_67349058     AKia    G    A        0      0        2 
  18  chr18_67349058     AOna    G    A        0      0        2 
  18  chr18_67349058     ASom    G    A        0      0        2 
  18  chr18_67349058     HCab    G    A        1      2        2 
  18  chr18_67349058     HPrz    G    A        1      2        2 
  18  chr18_67349058     ZBoe    G    A        0      0        2 
  18  chr18_67349058     ZGre    G    A        0      0        2 
  18  chr18_67349058     ZHar    G    A        0      0        2 
  18  chr18_67349058   Sample    G    A        0      0        2 
  18  chr18_67355099     AAsi    G    A        1      2        2 
  18  chr18_67355099     AKia    G    A        1      2        2 
  18  chr18_67355099     AOna    G    A        0      0        2 
  18  chr18_67355099     ASom    G    A        1      2        2 
  18  chr18_67355099     HCab    G    A        0      0        2 
  18  chr18_67355099     HPrz    G    A        0      0        2 
  18  chr18_67355099     ZBoe    G    A        0      0        2 
  18  chr18_67355099     ZGre    G    A        0      0        2 
  18  chr18_67355099     ZHar    G    A        0      0        2 
  18  chr18_67355099   Sample    G    A        1      2        2 
  18  chr18_67358526     AAsi    T    C        0      0        2 
  18  chr18_67358526     AKia    T    C        0      0        2 
  18  chr18_67358526     AOna    T    C        1      2        2 
  18  chr18_67358526     ASom    T    C        0      0        2 
  18  chr18_67358526     HCab    T    C        0      0        2 
  18  chr18_67358526     HPrz    T    C        0      0        2 
  18  chr18_67358526     ZBoe    T    C        0      0        2 
  18  chr18_67358526     ZGre    T    C        0      0        2 
  18  chr18_67358526     ZHar    T    C        0      0        2 
  18  chr18_67358526   Sample    T    C        0      0        2 
  18  chr18_67371612     AAsi    T    C        0      0        2 
  18  chr18_67371612     AKia    T    C        0      0        2 
  18  chr18_67371612     AOna    T    C        0      0        2 
  18  chr18_67371612     ASom    T    C        0      0        2 
  18  chr18_67371612     HCab    T    C        0      0        2 
  18  chr18_67371612     HPrz    T    C      0.5      1        2 
  18  chr18_67371612     ZBoe    T    C        0      0        2 
  18  chr18_67371612     ZGre    T    C        0      0        2 
  18  chr18_67371612     ZHar    T    C        0      0        2 
  18  chr18_67371612   Sample    T    C        0      0        2 
  18  chr18_67375640     AAsi    A    C        0      0        2 
  18  chr18_67375640     AKia    A    C        0      0        2 
  18  chr18_67375640     AOna    A    C        0      0        2 
  18  chr18_67375640     ASom    A    C        0      0        2 
  18  chr18_67375640     HCab    A    C        1      2        2 
  18  chr18_67375640     HPrz    A    C        1      2        2 
  18  chr18_67375640     ZBoe    A    C        0      0        2 
  18  chr18_67375640     ZGre    A    C        0      0        2 
  18  chr18_67375640     ZHar    A    C        0      0        2 
  18  chr18_67375640   Sample    A    C        0      0        2 
  18  chr18_67390775     AAsi    T    C        0      0        2 
  18  chr18_67390775     AKia    T    C        0      0        2 
  18  chr18_67390775     AOna    T    C        0      0        2 
  18  chr18_67390775     ASom    T    C        0      0        2 
  18  chr18_67390775     HCab    T    C        1      2        2 
  18  chr18_67390775     HPrz    T    C        1      2        2 
  18  chr18_67390775     ZBoe    T    C        0      0        2 
  18  chr18_67390775     ZGre    T    C        0      0        2 
  18  chr18_67390775     ZHar    T    C        0      0        2 
  18  chr18_67390775   Sample    T    C        1      2        2 
  18  chr18_67391734     AAsi    C    G        0      0        2 
  18  chr18_67391734     AKia    C    G        0      0        2 
  18  chr18_67391734     AOna    C    G        0      0        2 
  18  chr18_67391734     ASom    C    G        0      0        2 
  18  chr18_67391734     HCab    C    G        0      0        2 
  18  chr18_67391734     HPrz    C    G        0      0        2 
  18  chr18_67391734     ZBoe    C    G        0      0        2 
  18  chr18_67391734     ZGre    C    G        1      2        2 
  18  chr18_67391734     ZHar    C    G        0      0        2 
  18  chr18_67391734   Sample    C    G        0      0        2 
  18  chr18_67392333     AAsi    T    A        0      0        2 
  18  chr18_67392333     AKia    T    A        1      2        2 
  18  chr18_67392333     AOna    T    A        1      2        2 
  18  chr18_67392333     ASom    T    A        0      0        2 
  18  chr18_67392333     HCab    T    A        0      0        2 
  18  chr18_67392333     HPrz    T    A        0      0        2 
  18  chr18_67392333     ZBoe    T    A        0      0        2 
  18  chr18_67392333     ZGre    T    A        0      0        2 
  18  chr18_67392333     ZHar    T    A        0      0        2 
  18  chr18_67392333   Sample    T    A        0      0        2 
  18  chr18_67403779     AAsi    A    C        0      0        2 
  18  chr18_67403779     AKia    A    C      0.5      1        2 
  18  chr18_67403779     AOna    A    C        0      0        2 
  18  chr18_67403779     ASom    A    C        0      0        2 
  18  chr18_67403779     HCab    A    C        0      0        2 
  18  chr18_67403779     HPrz    A    C        0      0        2 
  18  chr18_67403779     ZBoe    A    C        0      0        2 
  18  chr18_67403779     ZGre    A    C        0      0        2 
  18  chr18_67403779     ZHar    A    C        0      0        2 
  18  chr18_67403779   Sample    A    C        0      0        2 
  18  chr18_67409357     AAsi    A    G        1      2        2 
  18  chr18_67409357     AKia    A    G        0      0        2 
  18  chr18_67409357     AOna    A    G        0      0        2 
  18  chr18_67409357     ASom    A    G        1      2        2 
  18  chr18_67409357     HCab    A    G        0      0        2 
  18  chr18_67409357     HPrz    A    G        0      0        2 
  18  chr18_67409357     ZBoe    A    G        0      0        2 
  18  chr18_67409357     ZGre    A    G        0      0        2 
  18  chr18_67409357     ZHar    A    G        0      0        2 
  18  chr18_67409357   Sample    A    G        1      2        2 
  18  chr18_67411647     AAsi    G    A        0      0        2 
  18  chr18_67411647     AKia    G    A        0      0        2 
  18  chr18_67411647     AOna    G    A        0      0        2 
  18  chr18_67411647     ASom    G    A        0      0        2 
  18  chr18_67411647     HCab    G    A        0      0        2 
  18  chr18_67411647     HPrz    G    A        0      0        2 
  18  chr18_67411647     ZBoe    G    A        1      2        2 
  18  chr18_67411647     ZGre    G    A        1      2        2 
  18  chr18_67411647     ZHar    G    A        0      0        2 
  18  chr18_67411647   Sample    G    A        0      0        2 
  18  chr18_67413800     AAsi    A    G        0      0        2 
  18  chr18_67413800     AKia    A    G      0.5      1        2 
  18  chr18_67413800     AOna    A    G        0      0        2 
  18  chr18_67413800     ASom    A    G        0      0        2 
  18  chr18_67413800     HCab    A    G        1      2        2 
  18  chr18_67413800     HPrz    A    G        1      2        2 
  18  chr18_67413800     ZBoe    A    G        0      0        2 
  18  chr18_67413800     ZGre    A    G        0      0        2 
  18  chr18_67413800     ZHar    A    G        0      0        2 
  18  chr18_67413800   Sample    A    G        0      0        2 
  18  chr18_67414241     AAsi    A    G        0      0        2 
  18  chr18_67414241     AKia    A    G        0      0        2 
  18  chr18_67414241     AOna    A    G        0      0        2 
  18  chr18_67414241     ASom    A    G        0      0        2 
  18  chr18_67414241     HCab    A    G        1      2        2 
  18  chr18_67414241     HPrz    A    G        1      2        2 
  18  chr18_67414241     ZBoe    A    G        0      0        2 
  18  chr18_67414241     ZGre    A    G        0      0        2 
  18  chr18_67414241     ZHar    A    G        0      0        2 
  18  chr18_67414241   Sample    A    G        0      0        2 
  18  chr18_67418984     AAsi    T    G        1      2        2 
  18  chr18_67418984     AKia    T    G        0      0        2 
  18  chr18_67418984     AOna    T    G        0      0        2 
  18  chr18_67418984     ASom    T    G        1      2        2 
  18  chr18_67418984     HCab    T    G        0      0        2 
  18  chr18_67418984     HPrz    T    G        0      0        2 
  18  chr18_67418984     ZBoe    T    G        0      0        2 
  18  chr18_67418984     ZGre    T    G        0      0        2 
  18  chr18_67418984     ZHar    T    G        0      0        2 
  18  chr18_67418984   Sample    T    G        1      2        2 
  18  chr18_67425177     AAsi    G    T        0      0        2 
  18  chr18_67425177     AKia    G    T        0      0        2 
  18  chr18_67425177     AOna    G    T        0      0        2 
  18  chr18_67425177     ASom    G    T        0      0        2 
  18  chr18_67425177     HCab    G    T        1      2        2 
  18  chr18_67425177     HPrz    G    T        1      2        2 
  18  chr18_67425177     ZBoe    G    T        0      0        2 
  18  chr18_67425177     ZGre    G    T        0      0        2 
  18  chr18_67425177     ZHar    G    T        0      0        2 
  18  chr18_67425177   Sample    G    T        0      0        2 
  18  chr18_67438346     AAsi    G    C        0      0        2 
  18  chr18_67438346     AKia    G    C        1      2        2 
  18  chr18_67438346     AOna    G    C        0      0        2 
  18  chr18_67438346     ASom    G    C        0      0        2 
  18  chr18_67438346     HCab    G    C        0      0        2 
  18  chr18_67438346     HPrz    G    C        0      0        2 
  18  chr18_67438346     ZBoe    G    C        0      0        2 
  18  chr18_67438346     ZGre    G    C        0      0        2 
  18  chr18_67438346     ZHar    G    C        0      0        2 
  18  chr18_67438346   Sample    G    C        0      0        2 
  18  chr18_67439289     AAsi    G    C        0      0        2 
  18  chr18_67439289     AKia    G    C        0      0        2 
  18  chr18_67439289     AOna    G    C        0      0        2 
  18  chr18_67439289     ASom    G    C        0      0        2 
  18  chr18_67439289     HCab    G    C        1      2        2 
  18  chr18_67439289     HPrz    G    C        1      2        2 
  18  chr18_67439289     ZBoe    G    C        0      0        2 
  18  chr18_67439289     ZGre    G    C        0      0        2 
  18  chr18_67439289     ZHar    G    C        0      0        2 
  18  chr18_67439289   Sample    G    C        0      0        2 
  18  chr18_67439717     AAsi    T    C      0.5      1        2 
  18  chr18_67439717     AKia    T    C        0      0        2 
  18  chr18_67439717     AOna    T    C        0      0        2 
  18  chr18_67439717     ASom    T    C        0      0        2 
  18  chr18_67439717     HCab    T    C        0      0        2 
  18  chr18_67439717     HPrz    T    C        0      0        2 
  18  chr18_67439717     ZBoe    T    C        0      0        2 
  18  chr18_67439717     ZGre    T    C        0      0        2 
  18  chr18_67439717     ZHar    T    C        0      0        2 
  18  chr18_67439717   Sample    T    C        0      0        2 
  18  chr18_67443086     AAsi    G    A        0      0        2 
  18  chr18_67443086     AKia    G    A      0.5      1        2 
  18  chr18_67443086     AOna    G    A        0      0        2 
  18  chr18_67443086     ASom    G    A        0      0        2 
  18  chr18_67443086     HCab    G    A        0      0        2 
  18  chr18_67443086     HPrz    G    A        0      0        2 
  18  chr18_67443086     ZBoe    G    A        0      0        2 
  18  chr18_67443086     ZGre    G    A        0      0        2 
  18  chr18_67443086     ZHar    G    A        0      0        2 
  18  chr18_67443086   Sample    G    A        0      0        2 
  18  chr18_67444867     AAsi    A    G        0      0        2 
  18  chr18_67444867     AKia    A    G        0      0        2 
  18  chr18_67444867     AOna    A    G        0      0        2 
  18  chr18_67444867     ASom    A    G        0      0        2 
  18  chr18_67444867     HCab    A    G        1      2        2 
  18  chr18_67444867     HPrz    A    G        1      2        2 
  18  chr18_67444867     ZBoe    A    G        0      0        2 
  18  chr18_67444867     ZGre    A    G        0      0        2 
  18  chr18_67444867     ZHar    A    G        0      0        2 
  18  chr18_67444867   Sample    A    G        0      0        2 
  18  chr18_67446181     AAsi    A    G        0      0        2 
  18  chr18_67446181     AKia    A    G        1      2        2 
  18  chr18_67446181     AOna    A    G        1      2        2 
  18  chr18_67446181     ASom    A    G        0      0        2 
  18  chr18_67446181     HCab    A    G        0      0        2 
  18  chr18_67446181     HPrz    A    G        0      0        2 
  18  chr18_67446181     ZBoe    A    G        0      0        2 
  18  chr18_67446181     ZGre    A    G        0      0        2 
  18  chr18_67446181     ZHar    A    G        0      0        2 
  18  chr18_67446181   Sample    A    G        0      0        2 
  18  chr18_67452582     AAsi    T    C        0      0        2 
  18  chr18_67452582     AKia    T    C        0      0        2 
  18  chr18_67452582     AOna    T    C        0      0        2 
  18  chr18_67452582     ASom    T    C        0      0        2 
  18  chr18_67452582     HCab    T    C        1      2        2 
  18  chr18_67452582     HPrz    T    C      0.5      1        2 
  18  chr18_67452582     ZBoe    T    C        0      0        2 
  18  chr18_67452582     ZGre    T    C        0      0        2 
  18  chr18_67452582     ZHar    T    C        0      0        2 
  18  chr18_67452582   Sample    T    C        0      0        2 
  18  chr18_67454396     AAsi    C    T        0      0        2 
  18  chr18_67454396     AKia    C    T        0      0        2 
  18  chr18_67454396     AOna    C    T        0      0        2 
  18  chr18_67454396     ASom    C    T        0      0        2 
  18  chr18_67454396     HCab    C    T        0      0        2 
  18  chr18_67454396     HPrz    C    T      0.5      1        2 
  18  chr18_67454396     ZBoe    C    T        0      0        2 
  18  chr18_67454396     ZGre    C    T        0      0        2 
  18  chr18_67454396     ZHar    C    T        0      0        2 
  18  chr18_67454396   Sample    C    T        0      0        2 
  18  chr18_67463062     AAsi    A    G      0.5      1        2 
  18  chr18_67463062     AKia    A    G        0      0        2 
  18  chr18_67463062     AOna    A    G        0      0        2 
  18  chr18_67463062     ASom    A    G        0      0        2 
  18  chr18_67463062     HCab    A    G        0      0        2 
  18  chr18_67463062     HPrz    A    G        0      0        2 
  18  chr18_67463062     ZBoe    A    G        0      0        2 
  18  chr18_67463062     ZGre    A    G        0      0        2 
  18  chr18_67463062     ZHar    A    G        0      0        2 
  18  chr18_67463062   Sample    A    G        0      0        2 
  18  chr18_67466066     AAsi    C    T        0      0        2 
  18  chr18_67466066     AKia    C    T        0      0        2 
  18  chr18_67466066     AOna    C    T        0      0        2 
  18  chr18_67466066     ASom    C    T        0      0        2 
  18  chr18_67466066     HCab    C    T        0      0        2 
  18  chr18_67466066     HPrz    C    T        0      0        2 
  18  chr18_67466066     ZBoe    C    T      0.5      1        2 
  18  chr18_67466066     ZGre    C    T        0      0        2 
  18  chr18_67466066     ZHar    C    T        0      0        2 
  18  chr18_67466066   Sample    C    T        0      0        2 
  18  chr18_67467663     AAsi    T    C        0      0        2 
  18  chr18_67467663     AKia    T    C        0      0        2 
  18  chr18_67467663     AOna    T    C        0      0        2 
  18  chr18_67467663     ASom    T    C        0      0        2 
  18  chr18_67467663     HCab    T    C        0      0        2 
  18  chr18_67467663     HPrz    T    C        0      0        2 
  18  chr18_67467663     ZBoe    T    C        0      0        2 
  18  chr18_67467663     ZGre    T    C        0      0        2 
  18  chr18_67467663     ZHar    T    C        1      2        2 
  18  chr18_67467663   Sample    T    C        0      0        2 
  18  chr18_67470421     AAsi    T    C        0      0        2 
  18  chr18_67470421     AKia    T    C        0      0        2 
  18  chr18_67470421     AOna    T    C        0      0        2 
  18  chr18_67470421     ASom    T    C        0      0        2 
  18  chr18_67470421     HCab    T    C        1      2        2 
  18  chr18_67470421     HPrz    T    C        1      2        2 
  18  chr18_67470421     ZBoe    T    C        0      0        2 
  18  chr18_67470421     ZGre    T    C        0      0        2 
  18  chr18_67470421     ZHar    T    C        0      0        2 
  18  chr18_67470421   Sample    T    C        0      0        2 
  18  chr18_67475268     AAsi    T    C        0      0        2 
  18  chr18_67475268     AKia    T    C        0      0        2 
  18  chr18_67475268     AOna    T    C        0      0        2 
  18  chr18_67475268     ASom    T    C        0      0        2 
  18  chr18_67475268     HCab    T    C        1      2        2 
  18  chr18_67475268     HPrz    T    C        1      2        2 
  18  chr18_67475268     ZBoe    T    C        0      0        2 
  18  chr18_67475268     ZGre    T    C        0      0        2 
  18  chr18_67475268     ZHar    T    C        0      0        2 
  18  chr18_67475268   Sample    T    C        0      0        2 
  18  chr18_67476333     AAsi    A    G        1      2        2 
  18  chr18_67476333     AKia    A    G        1      2        2 
  18  chr18_67476333     AOna    A    G        1      2        2 
  18  chr18_67476333     ASom    A    G        0      0        2 
  18  chr18_67476333     HCab    A    G        0      0        2 
  18  chr18_67476333     HPrz    A    G        0      0        2 
  18  chr18_67476333     ZBoe    A    G        0      0        2 
  18  chr18_67476333     ZGre    A    G        0      0        2 
  18  chr18_67476333     ZHar    A    G        0      0        2 
  18  chr18_67476333   Sample    A    G        0      0        2 
  18  chr18_67482556     AAsi    C    A        0      0        2 
  18  chr18_67482556     AKia    C    A        0      0        2 
  18  chr18_67482556     AOna    C    A        0      0        2 
  18  chr18_67482556     ASom    C    A        0      0        2 
  18  chr18_67482556     HCab    C    A        0      0        2 
  18  chr18_67482556     HPrz    C    A      0.5      1        2 
  18  chr18_67482556     ZBoe    C    A        0      0        2 
  18  chr18_67482556     ZGre    C    A        0      0        2 
  18  chr18_67482556     ZHar    C    A        0      0        2 
  18  chr18_67482556   Sample    C    A        0      0        2 
  18  chr18_67483409     AAsi    G    A        0      0        2 
  18  chr18_67483409     AKia    G    A      0.5      1        2 
  18  chr18_67483409     AOna    G    A        0      0        2 
  18  chr18_67483409     ASom    G    A        0      0        2 
  18  chr18_67483409     HCab    G    A        0      0        2 
  18  chr18_67483409     HPrz    G    A        0      0        2 
  18  chr18_67483409     ZBoe    G    A        0      0        2 
  18  chr18_67483409     ZGre    G    A        0      0        2 
  18  chr18_67483409     ZHar    G    A        0      0        2 
  18  chr18_67483409   Sample    G    A        0      0        2 
  18  chr18_67487388     AAsi    T    C        0      0        2 
  18  chr18_67487388     AKia    T    C        1      2        2 
  18  chr18_67487388     AOna    T    C        0      0        2 
  18  chr18_67487388     ASom    T    C        0      0        2 
  18  chr18_67487388     HCab    T    C        0      0        2 
  18  chr18_67487388     HPrz    T    C        0      0        2 
  18  chr18_67487388     ZBoe    T    C        0      0        2 
  18  chr18_67487388     ZGre    T    C        0      0        2 
  18  chr18_67487388     ZHar    T    C        0      0        2 
  18  chr18_67487388   Sample    T    C        0      0        2 
  18  chr18_67495795     AAsi    A    G        0      0        2 
  18  chr18_67495795     AKia    A    G        0      0        2 
  18  chr18_67495795     AOna    A    G        0      0        2 
  18  chr18_67495795     ASom    A    G        0      0        2 
  18  chr18_67495795     HCab    A    G        1      2        2 
  18  chr18_67495795     HPrz    A    G        1      2        2 
  18  chr18_67495795     ZBoe    A    G        1      2        2 
  18  chr18_67495795     ZGre    A    G        1      2        2 
  18  chr18_67495795     ZHar    A    G        0      0        2 
  18  chr18_67495795   Sample    A    G        0      0        2 
  18  chr18_67500739     AAsi    G    C        0      0        2 
  18  chr18_67500739     AKia    G    C        0      0        2 
  18  chr18_67500739     AOna    G    C        0      0        2 
  18  chr18_67500739     ASom    G    C        0      0        2 
  18  chr18_67500739     HCab    G    C        1      2        2 
  18  chr18_67500739     HPrz    G    C        1      2        2 
  18  chr18_67500739     ZBoe    G    C        0      0        2 
  18  chr18_67500739     ZGre    G    C        0      0        2 
  18  chr18_67500739     ZHar    G    C        0      0        2 
  18  chr18_67500739   Sample    G    C        0      0        2 
  18  chr18_67502442     AAsi    A    T        0      0        2 
  18  chr18_67502442     AKia    A    T        0      0        2 
  18  chr18_67502442     AOna    A    T        0      0        2 
  18  chr18_67502442     ASom    A    T        0      0        2 
  18  chr18_67502442     HCab    A    T        0      0        2 
  18  chr18_67502442     HPrz    A    T        0      0        2 
  18  chr18_67502442     ZBoe    A    T      0.5      1        2 
  18  chr18_67502442     ZGre    A    T        0      0        2 
  18  chr18_67502442     ZHar    A    T        0      0        2 
  18  chr18_67502442   Sample    A    T        0      0        2 
  18  chr18_67505278     AAsi    C    T        0      0        2 
  18  chr18_67505278     AKia    C    T        0      0        2 
  18  chr18_67505278     AOna    C    T        0      0        2 
  18  chr18_67505278     ASom    C    T        0      0        2 
  18  chr18_67505278     HCab    C    T        0      0        2 
  18  chr18_67505278     HPrz    C    T        0      0        2 
  18  chr18_67505278     ZBoe    C    T        0      0        2 
  18  chr18_67505278     ZGre    C    T        1      2        2 
  18  chr18_67505278     ZHar    C    T        0      0        2 
  18  chr18_67505278   Sample    C    T        0      0        2 
  18  chr18_67505403     AAsi    A    G        0      0        2 
  18  chr18_67505403     AKia    A    G        1      2        2 
  18  chr18_67505403     AOna    A    G        0      0        2 
  18  chr18_67505403     ASom    A    G        0      0        2 
  18  chr18_67505403     HCab    A    G        0      0        2 
  18  chr18_67505403     HPrz    A    G        0      0        2 
  18  chr18_67505403     ZBoe    A    G        0      0        2 
  18  chr18_67505403     ZGre    A    G        0      0        2 
  18  chr18_67505403     ZHar    A    G        0      0        2 
  18  chr18_67505403   Sample    A    G        0      0        2 
  18  chr18_67508651     AAsi    G    A        0      0        2 
  18  chr18_67508651     AKia    G    A        0      0        2 
  18  chr18_67508651     AOna    G    A        0      0        2 
  18  chr18_67508651     ASom    G    A        0      0        2 
  18  chr18_67508651     HCab    G    A        1      2        2 
  18  chr18_67508651     HPrz    G    A        1      2        2 
  18  chr18_67508651     ZBoe    G    A        0      0        2 
  18  chr18_67508651     ZGre    G    A        0      0        2 
  18  chr18_67508651     ZHar    G    A        0      0        2 
  18  chr18_67508651   Sample    G    A        0      0        2 
  18  chr18_67508998     AAsi    T    C        0      0        2 
  18  chr18_67508998     AKia    T    C        0      0        2 
  18  chr18_67508998     AOna    T    C        0      0        2 
  18  chr18_67508998     ASom    T    C        0      0        2 
  18  chr18_67508998     HCab    T    C        0      0        2 
  18  chr18_67508998     HPrz    T    C        0      0        2 
  18  chr18_67508998     ZBoe    T    C        0      0        2 
  18  chr18_67508998     ZGre    T    C        1      2        2 
  18  chr18_67508998     ZHar    T    C        0      0        2 
  18  chr18_67508998   Sample    T    C        0      0        2 
  18  chr18_67523018     AAsi    T    G        1      2        2 
  18  chr18_67523018     AKia    T    G        0      0        2 
  18  chr18_67523018     AOna    T    G        0      0        2 
  18  chr18_67523018     ASom    T    G        0      0        2 
  18  chr18_67523018     HCab    T    G        0      0        2 
  18  chr18_67523018     HPrz    T    G        0      0        2 
  18  chr18_67523018     ZBoe    T    G        0      0        2 
  18  chr18_67523018     ZGre    T    G        0      0        2 
  18  chr18_67523018     ZHar    T    G        0      0        2 
  18  chr18_67523018   Sample    T    G        0      0        2 
  18  chr18_67526415     AAsi    A    G        0      0        2 
  18  chr18_67526415     AKia    A    G        0      0        2 
  18  chr18_67526415     AOna    A    G        0      0        2 
  18  chr18_67526415     ASom    A    G        0      0        2 
  18  chr18_67526415     HCab    A    G        0      0        2 
  18  chr18_67526415     HPrz    A    G        0      0        2 
  18  chr18_67526415     ZBoe    A    G        0      0        2 
  18  chr18_67526415     ZGre    A    G        1      2        2 
  18  chr18_67526415     ZHar    A    G        0      0        2 
  18  chr18_67526415   Sample    A    G        0      0        2 
  18  chr18_67539749     AAsi    A    G        0      0        2 
  18  chr18_67539749     AKia    A    G        0      0        2 
  18  chr18_67539749     AOna    A    G        0      0        2 
  18  chr18_67539749     ASom    A    G        0      0        2 
  18  chr18_67539749     HCab    A    G      0.5      1        2 
  18  chr18_67539749     HPrz    A    G      0.5      1        2 
  18  chr18_67539749     ZBoe    A    G        0      0        2 
  18  chr18_67539749     ZGre    A    G        0      0        2 
  18  chr18_67539749     ZHar    A    G        0      0        2 
  18  chr18_67539749   Sample    A    G        0      0        2 
  18  chr18_67546268     AAsi    T    C        0      0        2 
  18  chr18_67546268     AKia    T    C        0      0        2 
  18  chr18_67546268     AOna    T    C        0      0        2 
  18  chr18_67546268     ASom    T    C        0      0        2 
  18  chr18_67546268     HCab    T    C        0      0        2 
  18  chr18_67546268     HPrz    T    C        0      0        2 
  18  chr18_67546268     ZBoe    T    C        0      0        2 
  18  chr18_67546268     ZGre    T    C        0      0        2 
  18  chr18_67546268     ZHar    T    C      0.5      1        2 
  18  chr18_67546268   Sample    T    C        0      0        2 
  18  chr18_67548401     AAsi    G    A        0      0        2 
  18  chr18_67548401     AKia    G    A        0      0        2 
  18  chr18_67548401     AOna    G    A        0      0        2 
  18  chr18_67548401     ASom    G    A        0      0        2 
  18  chr18_67548401     HCab    G    A        0      0        2 
  18  chr18_67548401     HPrz    G    A        0      0        2 
  18  chr18_67548401     ZBoe    G    A        0      0        2 
  18  chr18_67548401     ZGre    G    A        0      0        2 
  18  chr18_67548401     ZHar    G    A      0.5      1        2 
  18  chr18_67548401   Sample    G    A        0      0        2 
  18  chr18_67551531     AAsi    G    A        0      0        2 
  18  chr18_67551531     AKia    G    A        0      0        2 
  18  chr18_67551531     AOna    G    A        0      0        2 
  18  chr18_67551531     ASom    G    A        0      0        2 
  18  chr18_67551531     HCab    G    A        0      0        2 
  18  chr18_67551531     HPrz    G    A        0      0        2 
  18  chr18_67551531     ZBoe    G    A        1      2        2 
  18  chr18_67551531     ZGre    G    A        0      0        2 
  18  chr18_67551531     ZHar    G    A        0      0        2 
  18  chr18_67551531   Sample    G    A        0      0        2 
  18  chr18_67555841     AAsi    G    A        0      0        2 
  18  chr18_67555841     AKia    G    A        0      0        2 
  18  chr18_67555841     AOna    G    A        0      0        2 
  18  chr18_67555841     ASom    G    A        0      0        2 
  18  chr18_67555841     HCab    G    A        0      0        2 
  18  chr18_67555841     HPrz    G    A        0      0        2 
  18  chr18_67555841     ZBoe    G    A        0      0        2 
  18  chr18_67555841     ZGre    G    A        1      2        2 
  18  chr18_67555841     ZHar    G    A        0      0        2 
  18  chr18_67555841   Sample    G    A        0      0        2 
  18  chr18_67558827     AAsi    A    G        0      0        2 
  18  chr18_67558827     AKia    A    G        0      0        2 
  18  chr18_67558827     AOna    A    G        0      0        2 
  18  chr18_67558827     ASom    A    G      0.5      1        2 
  18  chr18_67558827     HCab    A    G        0      0        2 
  18  chr18_67558827     HPrz    A    G        0      0        2 
  18  chr18_67558827     ZBoe    A    G        0      0        2 
  18  chr18_67558827     ZGre    A    G        0      0        2 
  18  chr18_67558827     ZHar    A    G        0      0        2 
  18  chr18_67558827   Sample    A    G        0      0        2 
  18  chr18_67562656     AAsi    G    A        0      0        2 
  18  chr18_67562656     AKia    G    A        0      0        2 
  18  chr18_67562656     AOna    G    A        0      0        2 
  18  chr18_67562656     ASom    G    A        0      0        2 
  18  chr18_67562656     HCab    G    A        0      0        2 
  18  chr18_67562656     HPrz    G    A        0      0        2 
  18  chr18_67562656     ZBoe    G    A        0      0        2 
  18  chr18_67562656     ZGre    G    A        0      0        2 
  18  chr18_67562656     ZHar    G    A        1      2        2 
  18  chr18_67562656   Sample    G    A        0      0        2 
  18  chr18_67564077     AAsi    T    C        0      0        2 
  18  chr18_67564077     AKia    T    C        1      2        2 
  18  chr18_67564077     AOna    T    C        0      0        2 
  18  chr18_67564077     ASom    T    C        0      0        2 
  18  chr18_67564077     HCab    T    C        0      0        2 
  18  chr18_67564077     HPrz    T    C        0      0        2 
  18  chr18_67564077     ZBoe    T    C        0      0        2 
  18  chr18_67564077     ZGre    T    C        0      0        2 
  18  chr18_67564077     ZHar    T    C        0      0        2 
  18  chr18_67564077   Sample    T    C        0      0        2 
  18  chr18_67565170     AAsi    G    A        0      0        2 
  18  chr18_67565170     AKia    G    A        0      0        2 
  18  chr18_67565170     AOna    G    A        1      2        2 
  18  chr18_67565170     ASom    G    A        0      0        2 
  18  chr18_67565170     HCab    G    A        0      0        2 
  18  chr18_67565170     HPrz    G    A        0      0        2 
  18  chr18_67565170     ZBoe    G    A        0      0        2 
  18  chr18_67565170     ZGre    G    A        0      0        2 
  18  chr18_67565170     ZHar    G    A        0      0        2 
  18  chr18_67565170   Sample    G    A        0      0        2 
  18  chr18_67581404     AAsi    G    C        0      0        2 
  18  chr18_67581404     AKia    G    C        0      0        2 
  18  chr18_67581404     AOna    G    C        0      0        2 
  18  chr18_67581404     ASom    G    C        0      0        2 
  18  chr18_67581404     HCab    G    C        0      0        2 
  18  chr18_67581404     HPrz    G    C      0.5      1        2 
  18  chr18_67581404     ZBoe    G    C        0      0        2 
  18  chr18_67581404     ZGre    G    C        0      0        2 
  18  chr18_67581404     ZHar    G    C        0      0        2 
  18  chr18_67581404   Sample    G    C        0      0        2 
  18  chr18_67583420     AAsi    G    C        0      0        2 
  18  chr18_67583420     AKia    G    C        0      0        2 
  18  chr18_67583420     AOna    G    C        0      0        2 
  18  chr18_67583420     ASom    G    C        0      0        2 
  18  chr18_67583420     HCab    G    C        0      0        2 
  18  chr18_67583420     HPrz    G    C        0      0        2 
  18  chr18_67583420     ZBoe    G    C        0      0        2 
  18  chr18_67583420     ZGre    G    C        0      0        2 
  18  chr18_67583420     ZHar    G    C        1      2        2 
  18  chr18_67583420   Sample    G    C        0      0        2 
  18  chr18_67587749     AAsi    C    G        0      0        2 
  18  chr18_67587749     AKia    C    G        0      0        2 
  18  chr18_67587749     AOna    C    G        1      2        2 
  18  chr18_67587749     ASom    C    G        0      0        2 
  18  chr18_67587749     HCab    C    G        0      0        2 
  18  chr18_67587749     HPrz    C    G        0      0        2 
  18  chr18_67587749     ZBoe    C    G        0      0        2 
  18  chr18_67587749     ZGre    C    G        0      0        2 
  18  chr18_67587749     ZHar    C    G        0      0        2 
  18  chr18_67587749   Sample    C    G        0      0        2 
  18  chr18_67596445     AAsi    A    C        0      0        2 
  18  chr18_67596445     AKia    A    C        0      0        2 
  18  chr18_67596445     AOna    A    C        0      0        2 
  18  chr18_67596445     ASom    A    C        0      0        2 
  18  chr18_67596445     HCab    A    C        0      0        2 
  18  chr18_67596445     HPrz    A    C        0      0        2 
  18  chr18_67596445     ZBoe    A    C        0      0        2 
  18  chr18_67596445     ZGre    A    C        0      0        2 
  18  chr18_67596445     ZHar    A    C        1      2        2 
  18  chr18_67596445   Sample    A    C        0      0        2 
  18  chr18_67596503     AAsi    G    A        0      0        2 
  18  chr18_67596503     AKia    G    A        0      0        2 
  18  chr18_67596503     AOna    G    A        0      0        2 
  18  chr18_67596503     ASom    G    A        0      0        2 
  18  chr18_67596503     HCab    G    A        1      2        2 
  18  chr18_67596503     HPrz    G    A        1      2        2 
  18  chr18_67596503     ZBoe    G    A        0      0        2 
  18  chr18_67596503     ZGre    G    A        0      0        2 
  18  chr18_67596503     ZHar    G    A        0      0        2 
  18  chr18_67596503   Sample    G    A        0      0        2 
  18  chr18_67597625     AAsi    A    G        0      0        2 
  18  chr18_67597625     AKia    A    G        0      0        2 
  18  chr18_67597625     AOna    A    G        0      0        2 
  18  chr18_67597625     ASom    A    G        0      0        2 
  18  chr18_67597625     HCab    A    G        0      0        2 
  18  chr18_67597625     HPrz    A    G        0      0        2 
  18  chr18_67597625     ZBoe    A    G        0      0        2 
  18  chr18_67597625     ZGre    A    G        1      2        2 
  18  chr18_67597625     ZHar    A    G        0      0        2 
  18  chr18_67597625   Sample    A    G        0      0        2 
  18  chr18_67599830     AAsi    C    G        0      0        2 
  18  chr18_67599830     AKia    C    G        0      0        2 
  18  chr18_67599830     AOna    C    G        0      0        2 
  18  chr18_67599830     ASom    C    G        0      0        2 
  18  chr18_67599830     HCab    C    G        0      0        2 
  18  chr18_67599830     HPrz    C    G        0      0        2 
  18  chr18_67599830     ZBoe    C    G        0      0        2 
  18  chr18_67599830     ZGre    C    G        1      2        2 
  18  chr18_67599830     ZHar    C    G        0      0        2 
  18  chr18_67599830   Sample    C    G        0      0        2 
  18  chr18_67609941     AAsi    A    G        0      0        2 
  18  chr18_67609941     AKia    A    G        0      0        2 
  18  chr18_67609941     AOna    A    G        0      0        2 
  18  chr18_67609941     ASom    A    G      0.5      1        2 
  18  chr18_67609941     HCab    A    G        0      0        2 
  18  chr18_67609941     HPrz    A    G        0      0        2 
  18  chr18_67609941     ZBoe    A    G        0      0        2 
  18  chr18_67609941     ZGre    A    G        0      0        2 
  18  chr18_67609941     ZHar    A    G        0      0        2 
  18  chr18_67609941   Sample    A    G        0      0        2 
  18  chr18_67615232     AAsi    T    C        0      0        2 
  18  chr18_67615232     AKia    T    C        0      0        2 
  18  chr18_67615232     AOna    T    C        1      2        2 
  18  chr18_67615232     ASom    T    C        0      0        2 
  18  chr18_67615232     HCab    T    C        0      0        2 
  18  chr18_67615232     HPrz    T    C        0      0        2 
  18  chr18_67615232     ZBoe    T    C        0      0        2 
  18  chr18_67615232     ZGre    T    C        0      0        2 
  18  chr18_67615232     ZHar    T    C        0      0        2 
  18  chr18_67615232   Sample    T    C        0      0        2 
  18  chr18_67616116     AAsi    A    G        0      0        2 
  18  chr18_67616116     AKia    A    G        0      0        2 
  18  chr18_67616116     AOna    A    G        0      0        2 
  18  chr18_67616116     ASom    A    G        0      0        2 
  18  chr18_67616116     HCab    A    G        1      2        2 
  18  chr18_67616116     HPrz    A    G        1      2        2 
  18  chr18_67616116     ZBoe    A    G        0      0        2 
  18  chr18_67616116     ZGre    A    G        0      0        2 
  18  chr18_67616116     ZHar    A    G        0      0        2 
  18  chr18_67616116   Sample    A    G        0      0        2 
  18  chr18_67618803     AAsi    G    C        0      0        2 
  18  chr18_67618803     AKia    G    C        0      0        2 
  18  chr18_67618803     AOna    G    C        0      0        2 
  18  chr18_67618803     ASom    G    C        0      0        2 
  18  chr18_67618803     HCab    G    C        1      2        2 
  18  chr18_67618803     HPrz    G    C        1      2        2 
  18  chr18_67618803     ZBoe    G    C        0      0        2 
  18  chr18_67618803     ZGre    G    C        0      0        2 
  18  chr18_67618803     ZHar    G    C        0      0        2 
  18  chr18_67618803   Sample    G    C        0      0        2 
  18  chr18_67622847     AAsi    T    C        0      0        2 
  18  chr18_67622847     AKia    T    C        0      0        2 
  18  chr18_67622847     AOna    T    C        1      2        2 
  18  chr18_67622847     ASom    T    C        0      0        2 
  18  chr18_67622847     HCab    T    C        0      0        2 
  18  chr18_67622847     HPrz    T    C        0      0        2 
  18  chr18_67622847     ZBoe    T    C        0      0        2 
  18  chr18_67622847     ZGre    T    C        0      0        2 
  18  chr18_67622847     ZHar    T    C        0      0        2 
  18  chr18_67622847   Sample    T    C        0      0        2 
  18  chr18_67624168     AAsi    T    C        0      0        2 
  18  chr18_67624168     AKia    T    C        0      0        2 
  18  chr18_67624168     AOna    T    C        0      0        2 
  18  chr18_67624168     ASom    T    C        0      0        2 
  18  chr18_67624168     HCab    T    C      0.5      1        2 
  18  chr18_67624168     HPrz    T    C        0      0        2 
  18  chr18_67624168     ZBoe    T    C        0      0        2 
  18  chr18_67624168     ZGre    T    C        0      0        2 
  18  chr18_67624168     ZHar    T    C        0      0        2 
  18  chr18_67624168   Sample    T    C        0      0        2 
  18  chr18_67625060     AAsi    G    T        0      0        2 
  18  chr18_67625060     AKia    G    T        0      0        2 
  18  chr18_67625060     AOna    G    T        0      0        2 
  18  chr18_67625060     ASom    G    T        0      0        2 
  18  chr18_67625060     HCab    G    T        0      0        2 
  18  chr18_67625060     HPrz    G    T        0      0        2 
  18  chr18_67625060     ZBoe    G    T        0      0        2 
  18  chr18_67625060     ZGre    G    T        1      2        2 
  18  chr18_67625060     ZHar    G    T        0      0        2 
  18  chr18_67625060   Sample    G    T        0      0        2 
  18  chr18_67627074     AAsi    C    A        0      0        2 
  18  chr18_67627074     AKia    C    A        0      0        2 
  18  chr18_67627074     AOna    C    A        1      2        2 
  18  chr18_67627074     ASom    C    A        0      0        2 
  18  chr18_67627074     HCab    C    A        0      0        2 
  18  chr18_67627074     HPrz    C    A        0      0        2 
  18  chr18_67627074     ZBoe    C    A        0      0        2 
  18  chr18_67627074     ZGre    C    A        0      0        2 
  18  chr18_67627074     ZHar    C    A        0      0        2 
  18  chr18_67627074   Sample    C    A        0      0        2 
  18  chr18_67631517     AAsi    T    C        0      0        2 
  18  chr18_67631517     AKia    T    C        0      0        2 
  18  chr18_67631517     AOna    T    C        0      0        2 
  18  chr18_67631517     ASom    T    C        0      0        2 
  18  chr18_67631517     HCab    T    C      0.5      1        2 
  18  chr18_67631517     HPrz    T    C        0      0        2 
  18  chr18_67631517     ZBoe    T    C        0      0        2 
  18  chr18_67631517     ZGre    T    C        0      0        2 
  18  chr18_67631517     ZHar    T    C        0      0        2 
  18  chr18_67631517   Sample    T    C        0      0        2 
  18  chr18_67631692     AAsi    G    A        0      0        2 
  18  chr18_67631692     AKia    G    A        0      0        2 
  18  chr18_67631692     AOna    G    A        0      0        2 
  18  chr18_67631692     ASom    G    A        0      0        2 
  18  chr18_67631692     HCab    G    A        0      0        2 
  18  chr18_67631692     HPrz    G    A        0      0        2 
  18  chr18_67631692     ZBoe    G    A        0      0        2 
  18  chr18_67631692     ZGre    G    A        0      0        2 
  18  chr18_67631692     ZHar    G    A        1      2        2 
  18  chr18_67631692   Sample    G    A        0      0        2 
  18  chr18_67638331     AAsi    T    C        0      0        2 
  18  chr18_67638331     AKia    T    C        0      0        2 
  18  chr18_67638331     AOna    T    C        0      0        2 
  18  chr18_67638331     ASom    T    C        0      0        2 
  18  chr18_67638331     HCab    T    C        1      2        2 
  18  chr18_67638331     HPrz    T    C        1      2        2 
  18  chr18_67638331     ZBoe    T    C        0      0        2 
  18  chr18_67638331     ZGre    T    C        0      0        2 
  18  chr18_67638331     ZHar    T    C        0      0        2 
  18  chr18_67638331   Sample    T    C        0      0        2 
  18  chr18_67659760     AAsi    T    C        0      0        2 
  18  chr18_67659760     AKia    T    C        0      0        2 
  18  chr18_67659760     AOna    T    C        0      0        2 
  18  chr18_67659760     ASom    T    C      0.5      1        2 
  18  chr18_67659760     HCab    T    C        0      0        2 
  18  chr18_67659760     HPrz    T    C        0      0        2 
  18  chr18_67659760     ZBoe    T    C        0      0        2 
  18  chr18_67659760     ZGre    T    C        0      0        2 
  18  chr18_67659760     ZHar    T    C        0      0        2 
  18  chr18_67659760   Sample    T    C        0      0        2 
  18  chr18_67660481     AAsi    C    T      0.5      1        2 
  18  chr18_67660481     AKia    C    T        0      0        2 
  18  chr18_67660481     AOna    C    T        0      0        2 
  18  chr18_67660481     ASom    C    T        1      2        2 
  18  chr18_67660481     HCab    C    T        0      0        2 
  18  chr18_67660481     HPrz    C    T        0      0        2 
  18  chr18_67660481     ZBoe    C    T        0      0        2 
  18  chr18_67660481     ZGre    C    T        0      0        2 
  18  chr18_67660481     ZHar    C    T        0      0        2 
  18  chr18_67660481   Sample    C    T        1      2        2 
  18  chr18_67660748     AAsi    C    T        0      0        2 
  18  chr18_67660748     AKia    C    T        0      0        2 
  18  chr18_67660748     AOna    C    T        0      0        2 
  18  chr18_67660748     ASom    C    T        0      0        2 
  18  chr18_67660748     HCab    C    T        0      0        2 
  18  chr18_67660748     HPrz    C    T        0      0        2 
  18  chr18_67660748     ZBoe    C    T        0      0        2 
  18  chr18_67660748     ZGre    C    T        1      2        2 
  18  chr18_67660748     ZHar    C    T        1      2        2 
  18  chr18_67660748   Sample    C    T        0      0        2 
  18  chr18_67663533     AAsi    C    A        0      0        2 
  18  chr18_67663533     AKia    C    A        0      0        2 
  18  chr18_67663533     AOna    C    A        0      0        2 
  18  chr18_67663533     ASom    C    A        0      0        2 
  18  chr18_67663533     HCab    C    A        0      0        2 
  18  chr18_67663533     HPrz    C    A        0      0        2 
  18  chr18_67663533     ZBoe    C    A        1      2        2 
  18  chr18_67663533     ZGre    C    A        0      0        2 
  18  chr18_67663533     ZHar    C    A        0      0        2 
  18  chr18_67663533   Sample    C    A        0      0        2 
  18  chr18_67667222     AAsi    C    T        0      0        2 
  18  chr18_67667222     AKia    C    T        0      0        2 
  18  chr18_67667222     AOna    C    T        0      0        2 
  18  chr18_67667222     ASom    C    T        0      0        2 
  18  chr18_67667222     HCab    C    T        1      2        2 
  18  chr18_67667222     HPrz    C    T        1      2        2 
  18  chr18_67667222     ZBoe    C    T        0      0        2 
  18  chr18_67667222     ZGre    C    T        0      0        2 
  18  chr18_67667222     ZHar    C    T        0      0        2 
  18  chr18_67667222   Sample    C    T        0      0        2 
  18  chr18_67669239     AAsi    C    A        0      0        2 
  18  chr18_67669239     AKia    C    A        0      0        2 
  18  chr18_67669239     AOna    C    A        0      0        2 
  18  chr18_67669239     ASom    C    A        0      0        2 
  18  chr18_67669239     HCab    C    A        0      0        2 
  18  chr18_67669239     HPrz    C    A        0      0        2 
  18  chr18_67669239     ZBoe    C    A        0      0        2 
  18  chr18_67669239     ZGre    C    A        1      2        2 
  18  chr18_67669239     ZHar    C    A        0      0        2 
  18  chr18_67669239   Sample    C    A        0      0        2 
  18  chr18_67673501     AAsi    C    T        0      0        2 
  18  chr18_67673501     AKia    C    T        0      0        2 
  18  chr18_67673501     AOna    C    T        0      0        2 
  18  chr18_67673501     ASom    C    T        0      0        2 
  18  chr18_67673501     HCab    C    T        1      2        2 
  18  chr18_67673501     HPrz    C    T        1      2        2 
  18  chr18_67673501     ZBoe    C    T        0      0        2 
  18  chr18_67673501     ZGre    C    T        0      0        2 
  18  chr18_67673501     ZHar    C    T        0      0        2 
  18  chr18_67673501   Sample    C    T        0      0        2 
  18  chr18_67685334     AAsi    A    G        0      0        2 
  18  chr18_67685334     AKia    A    G        0      0        2 
  18  chr18_67685334     AOna    A    G        0      0        2 
  18  chr18_67685334     ASom    A    G        0      0        2 
  18  chr18_67685334     HCab    A    G        1      2        2 
  18  chr18_67685334     HPrz    A    G        1      2        2 
  18  chr18_67685334     ZBoe    A    G        0      0        2 
  18  chr18_67685334     ZGre    A    G        0      0        2 
  18  chr18_67685334     ZHar    A    G        0      0        2 
  18  chr18_67685334   Sample    A    G        0      0        2 
  18  chr18_67686305     AAsi    A    G      0.5      1        2 
  18  chr18_67686305     AKia    A    G        0      0        2 
  18  chr18_67686305     AOna    A    G        0      0        2 
  18  chr18_67686305     ASom    A    G        0      0        2 
  18  chr18_67686305     HCab    A    G        0      0        2 
  18  chr18_67686305     HPrz    A    G        0      0        2 
  18  chr18_67686305     ZBoe    A    G        0      0        2 
  18  chr18_67686305     ZGre    A    G        0      0        2 
  18  chr18_67686305     ZHar    A    G        0      0        2 
  18  chr18_67686305   Sample    A    G        1      2        2 
  18  chr18_67694142     AAsi    G    A        0      0        2 
  18  chr18_67694142     AKia    G    A        0      0        2 
  18  chr18_67694142     AOna    G    A        0      0        2 
  18  chr18_67694142     ASom    G    A        0      0        2 
  18  chr18_67694142     HCab    G    A        0      0        2 
  18  chr18_67694142     HPrz    G    A        0      0        2 
  18  chr18_67694142     ZBoe    G    A      0.5      1        2 
  18  chr18_67694142     ZGre    G    A        0      0        2 
  18  chr18_67694142     ZHar    G    A        0      0        2 
  18  chr18_67694142   Sample    G    A        0      0        2 
  18  chr18_67711060     AAsi    A    G        0      0        2 
  18  chr18_67711060     AKia    A    G        0      0        2 
  18  chr18_67711060     AOna    A    G        0      0        2 
  18  chr18_67711060     ASom    A    G        0      0        2 
  18  chr18_67711060     HCab    A    G        1      2        2 
  18  chr18_67711060     HPrz    A    G        1      2        2 
  18  chr18_67711060     ZBoe    A    G        0      0        2 
  18  chr18_67711060     ZGre    A    G        0      0        2 
  18  chr18_67711060     ZHar    A    G        0      0        2 
  18  chr18_67711060   Sample    A    G        0      0        2 
  18  chr18_67713957     AAsi    A    G        0      0        2 
  18  chr18_67713957     AKia    A    G        0      0        2 
  18  chr18_67713957     AOna    A    G        0      0        2 
  18  chr18_67713957     ASom    A    G        0      0        2 
  18  chr18_67713957     HCab    A    G        0      0        2 
  18  chr18_67713957     HPrz    A    G      0.5      1        2 
  18  chr18_67713957     ZBoe    A    G        0      0        2 
  18  chr18_67713957     ZGre    A    G        0      0        2 
  18  chr18_67713957     ZHar    A    G        0      0        2 
  18  chr18_67713957   Sample    A    G        0      0        2 
  18  chr18_67726950     AAsi    A    G        0      0        2 
  18  chr18_67726950     AKia    A    G        1      2        2 
  18  chr18_67726950     AOna    A    G        1      2        2 
  18  chr18_67726950     ASom    A    G        0      0        2 
  18  chr18_67726950     HCab    A    G        1      2        2 
  18  chr18_67726950     HPrz    A    G        1      2        2 
  18  chr18_67726950     ZBoe    A    G        0      0        2 
  18  chr18_67726950     ZGre    A    G        0      0        2 
  18  chr18_67726950     ZHar    A    G        0      0        2 
  18  chr18_67726950   Sample    A    G        0      0        2 
  18  chr18_67729141     AAsi    A    T        0      0        2 
  18  chr18_67729141     AKia    A    T        1      2        2 
  18  chr18_67729141     AOna    A    T        1      2        2 
  18  chr18_67729141     ASom    A    T        0      0        2 
  18  chr18_67729141     HCab    A    T        0      0        2 
  18  chr18_67729141     HPrz    A    T        0      0        2 
  18  chr18_67729141     ZBoe    A    T        0      0        2 
  18  chr18_67729141     ZGre    A    T        0      0        2 
  18  chr18_67729141     ZHar    A    T        0      0        2 
  18  chr18_67729141   Sample    A    T        0      0        2 
  18  chr18_67736887     AAsi    C    T        0      0        2 
  18  chr18_67736887     AKia    C    T        0      0        2 
  18  chr18_67736887     AOna    C    T        1      2        2 
  18  chr18_67736887     ASom    C    T        0      0        2 
  18  chr18_67736887     HCab    C    T        0      0        2 
  18  chr18_67736887     HPrz    C    T        0      0        2 
  18  chr18_67736887     ZBoe    C    T        0      0        2 
  18  chr18_67736887     ZGre    C    T        0      0        2 
  18  chr18_67736887     ZHar    C    T        0      0        2 
  18  chr18_67736887   Sample    C    T        0      0        2 
  18  chr18_67737887     AAsi    G    A        1      2        2 
  18  chr18_67737887     AKia    G    A        0      0        2 
  18  chr18_67737887     AOna    G    A        0      0        2 
  18  chr18_67737887     ASom    G    A      0.5      1        2 
  18  chr18_67737887     HCab    G    A        0      0        2 
  18  chr18_67737887     HPrz    G    A        0      0        2 
  18  chr18_67737887     ZBoe    G    A        0      0        2 
  18  chr18_67737887     ZGre    G    A        0      0        2 
  18  chr18_67737887     ZHar    G    A        0      0        2 
  18  chr18_67737887   Sample    G    A        1      2        2 
  18  chr18_67739047     AAsi    G    A        0      0        2 
  18  chr18_67739047     AKia    G    A        0      0        2 
  18  chr18_67739047     AOna    G    A        0      0        2 
  18  chr18_67739047     ASom    G    A        0      0        2 
  18  chr18_67739047     HCab    G    A        1      2        2 
  18  chr18_67739047     HPrz    G    A        1      2        2 
  18  chr18_67739047     ZBoe    G    A        0      0        2 
  18  chr18_67739047     ZGre    G    A        0      0        2 
  18  chr18_67739047     ZHar    G    A        0      0        2 
  18  chr18_67739047   Sample    G    A        0      0        2 
  18  chr18_67743906     AAsi    G    A        0      0        2 
  18  chr18_67743906     AKia    G    A        0      0        2 
  18  chr18_67743906     AOna    G    A        0      0        2 
  18  chr18_67743906     ASom    G    A        0      0        2 
  18  chr18_67743906     HCab    G    A        0      0        2 
  18  chr18_67743906     HPrz    G    A      0.5      1        2 
  18  chr18_67743906     ZBoe    G    A        0      0        2 
  18  chr18_67743906     ZGre    G    A        0      0        2 
  18  chr18_67743906     ZHar    G    A        0      0        2 
  18  chr18_67743906   Sample    G    A        0      0        2 
  18  chr18_67746670     AAsi    G    A        0      0        2 
  18  chr18_67746670     AKia    G    A        0      0        2 
  18  chr18_67746670     AOna    G    A        1      2        2 
  18  chr18_67746670     ASom    G    A        0      0        2 
  18  chr18_67746670     HCab    G    A        1      2        2 
  18  chr18_67746670     HPrz    G    A        1      2        2 
  18  chr18_67746670     ZBoe    G    A        0      0        2 
  18  chr18_67746670     ZGre    G    A        0      0        2 
  18  chr18_67746670     ZHar    G    A        0      0        2 
  18  chr18_67746670   Sample    G    A        0      0        2 
  18  chr18_67753020     AAsi    C    T        0      0        2 
  18  chr18_67753020     AKia    C    T        0      0        2 
  18  chr18_67753020     AOna    C    T        0      0        2 
  18  chr18_67753020     ASom    C    T      0.5      1        2 
  18  chr18_67753020     HCab    C    T        0      0        2 
  18  chr18_67753020     HPrz    C    T        0      0        2 
  18  chr18_67753020     ZBoe    C    T        0      0        2 
  18  chr18_67753020     ZGre    C    T        0      0        2 
  18  chr18_67753020     ZHar    C    T        0      0        2 
  18  chr18_67753020   Sample    C    T        0      0        2 
  18  chr18_67755842     AAsi    A    G        0      0        2 
  18  chr18_67755842     AKia    A    G        0      0        2 
  18  chr18_67755842     AOna    A    G        0      0        2 
  18  chr18_67755842     ASom    A    G        0      0        2 
  18  chr18_67755842     HCab    A    G        0      0        2 
  18  chr18_67755842     HPrz    A    G        0      0        2 
  18  chr18_67755842     ZBoe    A    G        0      0        2 
  18  chr18_67755842     ZGre    A    G        0      0        2 
  18  chr18_67755842     ZHar    A    G        1      2        2 
  18  chr18_67755842   Sample    A    G        0      0        2 
  18  chr18_67755994     AAsi    T    C        0      0        2 
  18  chr18_67755994     AKia    T    C        0      0        2 
  18  chr18_67755994     AOna    T    C        1      2        2 
  18  chr18_67755994     ASom    T    C        0      0        2 
  18  chr18_67755994     HCab    T    C        0      0        2 
  18  chr18_67755994     HPrz    T    C        0      0        2 
  18  chr18_67755994     ZBoe    T    C        0      0        2 
  18  chr18_67755994     ZGre    T    C        0      0        2 
  18  chr18_67755994     ZHar    T    C        0      0        2 
  18  chr18_67755994   Sample    T    C        0      0        2 
  18  chr18_67757778     AAsi    T    G        0      0        2 
  18  chr18_67757778     AKia    T    G        0      0        2 
  18  chr18_67757778     AOna    T    G        1      2        2 
  18  chr18_67757778     ASom    T    G        0      0        2 
  18  chr18_67757778     HCab    T    G        0      0        2 
  18  chr18_67757778     HPrz    T    G        0      0        2 
  18  chr18_67757778     ZBoe    T    G        0      0        2 
  18  chr18_67757778     ZGre    T    G        0      0        2 
  18  chr18_67757778     ZHar    T    G        0      0        2 
  18  chr18_67757778   Sample    T    G        0      0        2 
  18  chr18_67758710     AAsi    G    C        0      0        2 
  18  chr18_67758710     AKia    G    C      0.5      1        2 
  18  chr18_67758710     AOna    G    C        0      0        2 
  18  chr18_67758710     ASom    G    C        0      0        2 
  18  chr18_67758710     HCab    G    C        0      0        2 
  18  chr18_67758710     HPrz    G    C        0      0        2 
  18  chr18_67758710     ZBoe    G    C        0      0        2 
  18  chr18_67758710     ZGre    G    C        0      0        2 
  18  chr18_67758710     ZHar    G    C        0      0        2 
  18  chr18_67758710   Sample    G    C        0      0        2 
  18  chr18_67759839     AAsi    C    G        0      0        2 
  18  chr18_67759839     AKia    C    G      0.5      1        2 
  18  chr18_67759839     AOna    C    G        0      0        2 
  18  chr18_67759839     ASom    C    G        0      0        2 
  18  chr18_67759839     HCab    C    G        0      0        2 
  18  chr18_67759839     HPrz    C    G        0      0        2 
  18  chr18_67759839     ZBoe    C    G        0      0        2 
  18  chr18_67759839     ZGre    C    G        0      0        2 
  18  chr18_67759839     ZHar    C    G        0      0        2 
  18  chr18_67759839   Sample    C    G        0      0        2 
  18  chr18_67760561     AAsi    A    T        0      0        2 
  18  chr18_67760561     AKia    A    T      0.5      1        2 
  18  chr18_67760561     AOna    A    T        0      0        2 
  18  chr18_67760561     ASom    A    T        0      0        2 
  18  chr18_67760561     HCab    A    T        0      0        2 
  18  chr18_67760561     HPrz    A    T        0      0        2 
  18  chr18_67760561     ZBoe    A    T        0      0        2 
  18  chr18_67760561     ZGre    A    T        0      0        2 
  18  chr18_67760561     ZHar    A    T        0      0        2 
  18  chr18_67760561   Sample    A    T        0      0        2 
  18  chr18_67761308     AAsi    G    A        0      0        2 
  18  chr18_67761308     AKia    G    A        0      0        2 
  18  chr18_67761308     AOna    G    A        0      0        2 
  18  chr18_67761308     ASom    G    A        0      0        2 
  18  chr18_67761308     HCab    G    A        1      2        2 
  18  chr18_67761308     HPrz    G    A        1      2        2 
  18  chr18_67761308     ZBoe    G    A        0      0        2 
  18  chr18_67761308     ZGre    G    A        0      0        2 
  18  chr18_67761308     ZHar    G    A        0      0        2 
  18  chr18_67761308   Sample    G    A        0      0        2 
  18  chr18_67764797     AAsi    T    C        0      0        2 
  18  chr18_67764797     AKia    T    C        0      0        2 
  18  chr18_67764797     AOna    T    C        0      0        2 
  18  chr18_67764797     ASom    T    C        0      0        2 
  18  chr18_67764797     HCab    T    C        1      2        2 
  18  chr18_67764797     HPrz    T    C        1      2        2 
  18  chr18_67764797     ZBoe    T    C        0      0        2 
  18  chr18_67764797     ZGre    T    C        0      0        2 
  18  chr18_67764797     ZHar    T    C        0      0        2 
  18  chr18_67764797   Sample    T    C        0      0        2 
  18  chr18_67772996     AAsi    A    G        0      0        2 
  18  chr18_67772996     AKia    A    G        0      0        2 
  18  chr18_67772996     AOna    A    G        0      0        2 
  18  chr18_67772996     ASom    A    G      0.5      1        2 
  18  chr18_67772996     HCab    A    G        0      0        2 
  18  chr18_67772996     HPrz    A    G        0      0        2 
  18  chr18_67772996     ZBoe    A    G        0      0        2 
  18  chr18_67772996     ZGre    A    G        0      0        2 
  18  chr18_67772996     ZHar    A    G        0      0        2 
  18  chr18_67772996   Sample    A    G        0      0        2 
  18  chr18_67777253     AAsi    T    C        0      0        2 
  18  chr18_67777253     AKia    T    C        0      0        2 
  18  chr18_67777253     AOna    T    C        0      0        2 
  18  chr18_67777253     ASom    T    C        1      2        2 
  18  chr18_67777253     HCab    T    C        0      0        2 
  18  chr18_67777253     HPrz    T    C        0      0        2 
  18  chr18_67777253     ZBoe    T    C        0      0        2 
  18  chr18_67777253     ZGre    T    C        0      0        2 
  18  chr18_67777253     ZHar    T    C        0      0        2 
  18  chr18_67777253   Sample    T    C        0      0        2 
  18  chr18_67778779     AAsi    T    G        0      0        2 
  18  chr18_67778779     AKia    T    G        0      0        2 
  18  chr18_67778779     AOna    T    G        0      0        2 
  18  chr18_67778779     ASom    T    G        0      0        2 
  18  chr18_67778779     HCab    T    G        0      0        2 
  18  chr18_67778779     HPrz    T    G        0      0        2 
  18  chr18_67778779     ZBoe    T    G      0.5      1        2 
  18  chr18_67778779     ZGre    T    G        0      0        2 
  18  chr18_67778779     ZHar    T    G        0      0        2 
  18  chr18_67778779   Sample    T    G        0      0        2 
  18  chr18_67782897     AAsi    T    C        0      0        2 
  18  chr18_67782897     AKia    T    C        0      0        2 
  18  chr18_67782897     AOna    T    C        0      0        2 
  18  chr18_67782897     ASom    T    C        0      0        2 
  18  chr18_67782897     HCab    T    C        0      0        2 
  18  chr18_67782897     HPrz    T    C        0      0        2 
  18  chr18_67782897     ZBoe    T    C      0.5      1        2 
  18  chr18_67782897     ZGre    T    C        0      0        2 
  18  chr18_67782897     ZHar    T    C        0      0        2 
  18  chr18_67782897   Sample    T    C        0      0        2 
  18  chr18_67785177     AAsi    A    G        0      0        2 
  18  chr18_67785177     AKia    A    G        0      0        2 
  18  chr18_67785177     AOna    A    G        0      0        2 
  18  chr18_67785177     ASom    A    G        0      0        2 
  18  chr18_67785177     HCab    A    G        1      2        2 
  18  chr18_67785177     HPrz    A    G        1      2        2 
  18  chr18_67785177     ZBoe    A    G        0      0        2 
  18  chr18_67785177     ZGre    A    G        0      0        2 
  18  chr18_67785177     ZHar    A    G        0      0        2 
  18  chr18_67785177   Sample    A    G        0      0        2 
  18  chr18_67786568     AAsi    G    C        0      0        2 
  18  chr18_67786568     AKia    G    C        0      0        2 
  18  chr18_67786568     AOna    G    C        0      0        2 
  18  chr18_67786568     ASom    G    C        0      0        2 
  18  chr18_67786568     HCab    G    C        0      0        2 
  18  chr18_67786568     HPrz    G    C        0      0        2 
  18  chr18_67786568     ZBoe    G    C        1      2        2 
  18  chr18_67786568     ZGre    G    C        0      0        2 
  18  chr18_67786568     ZHar    G    C        0      0        2 
  18  chr18_67786568   Sample    G    C        0      0        2 
  18  chr18_67790035     AAsi    T    C        0      0        2 
  18  chr18_67790035     AKia    T    C        0      0        2 
  18  chr18_67790035     AOna    T    C        0      0        2 
  18  chr18_67790035     ASom    T    C        0      0        2 
  18  chr18_67790035     HCab    T    C        1      2        2 
  18  chr18_67790035     HPrz    T    C        1      2        2 
  18  chr18_67790035     ZBoe    T    C        0      0        2 
  18  chr18_67790035     ZGre    T    C        0      0        2 
  18  chr18_67790035     ZHar    T    C        0      0        2 
  18  chr18_67790035   Sample    T    C        0      0        2 
  18  chr18_67792656     AAsi    A    T      0.5      1        2 
  18  chr18_67792656     AKia    A    T        1      2        2 
  18  chr18_67792656     AOna    A    T        0      0        2 
  18  chr18_67792656     ASom    A    T        1      2        2 
  18  chr18_67792656     HCab    A    T        0      0        2 
  18  chr18_67792656     HPrz    A    T        0      0        2 
  18  chr18_67792656     ZBoe    A    T        0      0        2 
  18  chr18_67792656     ZGre    A    T        0      0        2 
  18  chr18_67792656     ZHar    A    T        0      0        2 
  18  chr18_67792656   Sample    A    T        1      2        2 
  18  chr18_67793062     AAsi    T    C        0      0        2 
  18  chr18_67793062     AKia    T    C        1      2        2 
  18  chr18_67793062     AOna    T    C        0      0        2 
  18  chr18_67793062     ASom    T    C        0      0        2 
  18  chr18_67793062     HCab    T    C        0      0        2 
  18  chr18_67793062     HPrz    T    C        0      0        2 
  18  chr18_67793062     ZBoe    T    C        0      0        2 
  18  chr18_67793062     ZGre    T    C        0      0        2 
  18  chr18_67793062     ZHar    T    C        0      0        2 
  18  chr18_67793062   Sample    T    C        0      0        2 
  18  chr18_67803275     AAsi    G    A        0      0        2 
  18  chr18_67803275     AKia    G    A        0      0        2 
  18  chr18_67803275     AOna    G    A        0      0        2 
  18  chr18_67803275     ASom    G    A        0      0        2 
  18  chr18_67803275     HCab    G    A        0      0        2 
  18  chr18_67803275     HPrz    G    A        0      0        2 
  18  chr18_67803275     ZBoe    G    A        0      0        2 
  18  chr18_67803275     ZGre    G    A        1      2        2 
  18  chr18_67803275     ZHar    G    A        0      0        2 
  18  chr18_67803275   Sample    G    A        0      0        2 
  18  chr18_67803994     AAsi    A    T        0      0        2 
  18  chr18_67803994     AKia    A    T        0      0        2 
  18  chr18_67803994     AOna    A    T        0      0        2 
  18  chr18_67803994     ASom    A    T        0      0        2 
  18  chr18_67803994     HCab    A    T        0      0        2 
  18  chr18_67803994     HPrz    A    T        0      0        2 
  18  chr18_67803994     ZBoe    A    T        0      0        2 
  18  chr18_67803994     ZGre    A    T        1      2        2 
  18  chr18_67803994     ZHar    A    T        0      0        2 
  18  chr18_67803994   Sample    A    T        0      0        2 
  18  chr18_67804607     AAsi    T    C        0      0        2 
  18  chr18_67804607     AKia    T    C        0      0        2 
  18  chr18_67804607     AOna    T    C        1      2        2 
  18  chr18_67804607     ASom    T    C        0      0        2 
  18  chr18_67804607     HCab    T    C        0      0        2 
  18  chr18_67804607     HPrz    T    C        0      0        2 
  18  chr18_67804607     ZBoe    T    C        0      0        2 
  18  chr18_67804607     ZGre    T    C        0      0        2 
  18  chr18_67804607     ZHar    T    C        0      0        2 
  18  chr18_67804607   Sample    T    C        0      0        2 
  18  chr18_67809435     AAsi    T    C        1      2        2 
  18  chr18_67809435     AKia    T    C      0.5      1        2 
  18  chr18_67809435     AOna    T    C        1      2        2 
  18  chr18_67809435     ASom    T    C        1      2        2 
  18  chr18_67809435     HCab    T    C        0      0        2 
  18  chr18_67809435     HPrz    T    C        0      0        2 
  18  chr18_67809435     ZBoe    T    C        0      0        2 
  18  chr18_67809435     ZGre    T    C        0      0        2 
  18  chr18_67809435     ZHar    T    C        0      0        2 
  18  chr18_67809435   Sample    T    C        1      2        2 
  18  chr18_67818242     AAsi    A    G        0      0        2 
  18  chr18_67818242     AKia    A    G        0      0        2 
  18  chr18_67818242     AOna    A    G        1      2        2 
  18  chr18_67818242     ASom    A    G        0      0        2 
  18  chr18_67818242     HCab    A    G        1      2        2 
  18  chr18_67818242     HPrz    A    G        1      2        2 
  18  chr18_67818242     ZBoe    A    G        0      0        2 
  18  chr18_67818242     ZGre    A    G        0      0        2 
  18  chr18_67818242     ZHar    A    G        0      0        2 
  18  chr18_67818242   Sample    A    G        0      0        2 
  18  chr18_67820043     AAsi    A    G        0      0        2 
  18  chr18_67820043     AKia    A    G        0      0        2 
  18  chr18_67820043     AOna    A    G        0      0        2 
  18  chr18_67820043     ASom    A    G        0      0        2 
  18  chr18_67820043     HCab    A    G        0      0        2 
  18  chr18_67820043     HPrz    A    G        0      0        2 
  18  chr18_67820043     ZBoe    A    G        0      0        2 
  18  chr18_67820043     ZGre    A    G        1      2        2 
  18  chr18_67820043     ZHar    A    G        0      0        2 
  18  chr18_67820043   Sample    A    G        0      0        2 
  18  chr18_67821419     AAsi    T    C        0      0        2 
  18  chr18_67821419     AKia    T    C        1      2        2 
  18  chr18_67821419     AOna    T    C        0      0        2 
  18  chr18_67821419     ASom    T    C        0      0        2 
  18  chr18_67821419     HCab    T    C        0      0        2 
  18  chr18_67821419     HPrz    T    C        0      0        2 
  18  chr18_67821419     ZBoe    T    C        1      2        2 
  18  chr18_67821419     ZGre    T    C        1      2        2 
  18  chr18_67821419     ZHar    T    C        1      2        2 
  18  chr18_67821419   Sample    T    C        0      0        2 
  18  chr18_67821537     AAsi    G    A        0      0        2 
  18  chr18_67821537     AKia    G    A        0      0        2 
  18  chr18_67821537     AOna    G    A        0      0        2 
  18  chr18_67821537     ASom    G    A        0      0        2 
  18  chr18_67821537     HCab    G    A        1      2        2 
  18  chr18_67821537     HPrz    G    A        1      2        2 
  18  chr18_67821537     ZBoe    G    A        0      0        2 
  18  chr18_67821537     ZGre    G    A        1      2        2 
  18  chr18_67821537     ZHar    G    A        0      0        2 
  18  chr18_67821537   Sample    G    A        0      0        2 
  18  chr18_67830711     AAsi    T    C        0      0        2 
  18  chr18_67830711     AKia    T    C        0      0        2 
  18  chr18_67830711     AOna    T    C        0      0        2 
  18  chr18_67830711     ASom    T    C        0      0        2 
  18  chr18_67830711     HCab    T    C        0      0        2 
  18  chr18_67830711     HPrz    T    C        0      0        2 
  18  chr18_67830711     ZBoe    T    C        0      0        2 
  18  chr18_67830711     ZGre    T    C        0      0        2 
  18  chr18_67830711     ZHar    T    C        1      2        2 
  18  chr18_67830711   Sample    T    C        0      0        2 
  18  chr18_67830797     AAsi    C    A        0      0        2 
  18  chr18_67830797     AKia    C    A        0      0        2 
  18  chr18_67830797     AOna    C    A        0      0        2 
  18  chr18_67830797     ASom    C    A        0      0        2 
  18  chr18_67830797     HCab    C    A        0      0        2 
  18  chr18_67830797     HPrz    C    A        0      0        2 
  18  chr18_67830797     ZBoe    C    A      0.5      1        2 
  18  chr18_67830797     ZGre    C    A        0      0        2 
  18  chr18_67830797     ZHar    C    A        0      0        2 
  18  chr18_67830797   Sample    C    A        0      0        2 
  18  chr18_67830861     AAsi    A    G        0      0        2 
  18  chr18_67830861     AKia    A    G        1      2        2 
  18  chr18_67830861     AOna    A    G        0      0        2 
  18  chr18_67830861     ASom    A    G        0      0        2 
  18  chr18_67830861     HCab    A    G        0      0        2 
  18  chr18_67830861     HPrz    A    G        0      0        2 
  18  chr18_67830861     ZBoe    A    G        0      0        2 
  18  chr18_67830861     ZGre    A    G        0      0        2 
  18  chr18_67830861     ZHar    A    G        0      0        2 
  18  chr18_67830861   Sample    A    G        0      0        2 
  18  chr18_67831097     AAsi    C    T        1      2        2 
  18  chr18_67831097     AKia    C    T        0      0        2 
  18  chr18_67831097     AOna    C    T        0      0        2 
  18  chr18_67831097     ASom    C    T        1      2        2 
  18  chr18_67831097     HCab    C    T        0      0        2 
  18  chr18_67831097     HPrz    C    T        0      0        2 
  18  chr18_67831097     ZBoe    C    T        0      0        2 
  18  chr18_67831097     ZGre    C    T        0      0        2 
  18  chr18_67831097     ZHar    C    T        0      0        2 
  18  chr18_67831097   Sample    C    T        1      2        2 
  18  chr18_67839961     AAsi    A    G        0      0        2 
  18  chr18_67839961     AKia    A    G        0      0        2 
  18  chr18_67839961     AOna    A    G        0      0        2 
  18  chr18_67839961     ASom    A    G        0      0        2 
  18  chr18_67839961     HCab    A    G        0      0        2 
  18  chr18_67839961     HPrz    A    G        0      0        2 
  18  chr18_67839961     ZBoe    A    G        0      0        2 
  18  chr18_67839961     ZGre    A    G        0      0        2 
  18  chr18_67839961     ZHar    A    G        1      2        2 
  18  chr18_67839961   Sample    A    G        0      0        2 
  18  chr18_67841285     AAsi    T    A        0      0        2 
  18  chr18_67841285     AKia    T    A        0      0        2 
  18  chr18_67841285     AOna    T    A        0      0        2 
  18  chr18_67841285     ASom    T    A        0      0        2 
  18  chr18_67841285     HCab    T    A        0      0        2 
  18  chr18_67841285     HPrz    T    A        0      0        2 
  18  chr18_67841285     ZBoe    T    A        0      0        2 
  18  chr18_67841285     ZGre    T    A        0      0        2 
  18  chr18_67841285     ZHar    T    A        1      2        2 
  18  chr18_67841285   Sample    T    A        0      0        2 
  18  chr18_67849794     AAsi    A    G        1      2        2 
  18  chr18_67849794     AKia    A    G        0      0        2 
  18  chr18_67849794     AOna    A    G        0      0        2 
  18  chr18_67849794     ASom    A    G        1      2        2 
  18  chr18_67849794     HCab    A    G        1      2        2 
  18  chr18_67849794     HPrz    A    G        1      2        2 
  18  chr18_67849794     ZBoe    A    G        0      0        2 
  18  chr18_67849794     ZGre    A    G        0      0        2 
  18  chr18_67849794     ZHar    A    G        0      0        2 
  18  chr18_67849794   Sample    A    G        1      2        2 
  18  chr18_67859877     AAsi    C    T        0      0        2 
  18  chr18_67859877     AKia    C    T        0      0        2 
  18  chr18_67859877     AOna    C    T        0      0        2 
  18  chr18_67859877     ASom    C    T        0      0        2 
  18  chr18_67859877     HCab    C    T        1      2        2 
  18  chr18_67859877     HPrz    C    T        1      2        2 
  18  chr18_67859877     ZBoe    C    T        0      0        2 
  18  chr18_67859877     ZGre    C    T        0      0        2 
  18  chr18_67859877     ZHar    C    T        0      0        2 
  18  chr18_67859877   Sample    C    T        0      0        2 
  18  chr18_67860529     AAsi    A    G        0      0        2 
  18  chr18_67860529     AKia    A    G        0      0        2 
  18  chr18_67860529     AOna    A    G        0      0        2 
  18  chr18_67860529     ASom    A    G        0      0        2 
  18  chr18_67860529     HCab    A    G        1      2        2 
  18  chr18_67860529     HPrz    A    G        1      2        2 
  18  chr18_67860529     ZBoe    A    G        0      0        2 
  18  chr18_67860529     ZGre    A    G        0      0        2 
  18  chr18_67860529     ZHar    A    G        0      0        2 
  18  chr18_67860529   Sample    A    G        0      0        2 
  18  chr18_67863481     AAsi    C    T        0      0        2 
  18  chr18_67863481     AKia    C    T        0      0        2 
  18  chr18_67863481     AOna    C    T        0      0        2 
  18  chr18_67863481     ASom    C    T        1      2        2 
  18  chr18_67863481     HCab    C    T        0      0        2 
  18  chr18_67863481     HPrz    C    T        0      0        2 
  18  chr18_67863481     ZBoe    C    T        0      0        2 
  18  chr18_67863481     ZGre    C    T        0      0        2 
  18  chr18_67863481     ZHar    C    T        0      0        2 
  18  chr18_67863481   Sample    C    T        0      0        2 
  18  chr18_67870538     AAsi    G    A        1      2        2 
  18  chr18_67870538     AKia    G    A        0      0        2 
  18  chr18_67870538     AOna    G    A        0      0        2 
  18  chr18_67870538     ASom    G    A        1      2        2 
  18  chr18_67870538     HCab    G    A        1      2        2 
  18  chr18_67870538     HPrz    G    A        1      2        2 
  18  chr18_67870538     ZBoe    G    A        0      0        2 
  18  chr18_67870538     ZGre    G    A        0      0        2 
  18  chr18_67870538     ZHar    G    A        0      0        2 
  18  chr18_67870538   Sample    G    A        1      2        2 
  18  chr18_67885103     AAsi    G    A        0      0        2 
  18  chr18_67885103     AKia    G    A        0      0        2 
  18  chr18_67885103     AOna    G    A        0      0        2 
  18  chr18_67885103     ASom    G    A        0      0        2 
  18  chr18_67885103     HCab    G    A        1      2        2 
  18  chr18_67885103     HPrz    G    A        1      2        2 
  18  chr18_67885103     ZBoe    G    A        0      0        2 
  18  chr18_67885103     ZGre    G    A        0      0        2 
  18  chr18_67885103     ZHar    G    A        0      0        2 
  18  chr18_67885103   Sample    G    A        0      0        2 
  18  chr18_67887030     AAsi    C    T      0.5      1        2 
  18  chr18_67887030     AKia    C    T        0      0        2 
  18  chr18_67887030     AOna    C    T        0      0        2 
  18  chr18_67887030     ASom    C    T        0      0        2 
  18  chr18_67887030     HCab    C    T        0      0        2 
  18  chr18_67887030     HPrz    C    T        0      0        2 
  18  chr18_67887030     ZBoe    C    T        0      0        2 
  18  chr18_67887030     ZGre    C    T        0      0        2 
  18  chr18_67887030     ZHar    C    T        0      0        2 
  18  chr18_67887030   Sample    C    T        1      2        2 
  18  chr18_67902863     AAsi    G    A      0.5      1        2 
  18  chr18_67902863     AKia    G    A        0      0        2 
  18  chr18_67902863     AOna    G    A        0      0        2 
  18  chr18_67902863     ASom    G    A        0      0        2 
  18  chr18_67902863     HCab    G    A        0      0        2 
  18  chr18_67902863     HPrz    G    A        0      0        2 
  18  chr18_67902863     ZBoe    G    A        0      0        2 
  18  chr18_67902863     ZGre    G    A        0      0        2 
  18  chr18_67902863     ZHar    G    A        1      2        2 
  18  chr18_67902863   Sample    G    A        0      0        2 
  18  chr18_67905405     AAsi    C    G        0      0        2 
  18  chr18_67905405     AKia    C    G        0      0        2 
  18  chr18_67905405     AOna    C    G        0      0        2 
  18  chr18_67905405     ASom    C    G        0      0        2 
  18  chr18_67905405     HCab    C    G        0      0        2 
  18  chr18_67905405     HPrz    C    G        0      0        2 
  18  chr18_67905405     ZBoe    C    G      0.5      1        2 
  18  chr18_67905405     ZGre    C    G        0      0        2 
  18  chr18_67905405     ZHar    C    G        0      0        2 
  18  chr18_67905405   Sample    C    G        0      0        2 
  18  chr18_67921440     AAsi    A    G        0      0        2 
  18  chr18_67921440     AKia    A    G        0      0        2 
  18  chr18_67921440     AOna    A    G        0      0        2 
  18  chr18_67921440     ASom    A    G        0      0        2 
  18  chr18_67921440     HCab    A    G      0.5      1        2 
  18  chr18_67921440     HPrz    A    G        1      2        2 
  18  chr18_67921440     ZBoe    A    G        0      0        2 
  18  chr18_67921440     ZGre    A    G        0      0        2 
  18  chr18_67921440     ZHar    A    G        0      0        2 
  18  chr18_67921440   Sample    A    G        0      0        2 
  18  chr18_67924116     AAsi    C    G        0      0        2 
  18  chr18_67924116     AKia    C    G        0      0        2 
  18  chr18_67924116     AOna    C    G        0      0        2 
  18  chr18_67924116     ASom    C    G        0      0        2 
  18  chr18_67924116     HCab    C    G        1      2        2 
  18  chr18_67924116     HPrz    C    G        1      2        2 
  18  chr18_67924116     ZBoe    C    G        0      0        2 
  18  chr18_67924116     ZGre    C    G        0      0        2 
  18  chr18_67924116     ZHar    C    G        0      0        2 
  18  chr18_67924116   Sample    C    G        0      0        2 
  18  chr18_67926458     AAsi    A    G        0      0        2 
  18  chr18_67926458     AKia    A    G        0      0        2 
  18  chr18_67926458     AOna    A    G        0      0        2 
  18  chr18_67926458     ASom    A    G        0      0        2 
  18  chr18_67926458     HCab    A    G        0      0        2 
  18  chr18_67926458     HPrz    A    G        0      0        2 
  18  chr18_67926458     ZBoe    A    G        0      0        2 
  18  chr18_67926458     ZGre    A    G        1      2        2 
  18  chr18_67926458     ZHar    A    G        0      0        2 
  18  chr18_67926458   Sample    A    G        0      0        2 
  18  chr18_67946514     AAsi    T    C        0      0        2 
  18  chr18_67946514     AKia    T    C        0      0        2 
  18  chr18_67946514     AOna    T    C        0      0        2 
  18  chr18_67946514     ASom    T    C        0      0        2 
  18  chr18_67946514     HCab    T    C        0      0        2 
  18  chr18_67946514     HPrz    T    C        0      0        2 
  18  chr18_67946514     ZBoe    T    C        0      0        2 
  18  chr18_67946514     ZGre    T    C        0      0        2 
  18  chr18_67946514     ZHar    T    C        1      2        2 
  18  chr18_67946514   Sample    T    C        0      0        2 
  18  chr18_67948244     AAsi    G    A        0      0        2 
  18  chr18_67948244     AKia    G    A      0.5      1        2 
  18  chr18_67948244     AOna    G    A        0      0        2 
  18  chr18_67948244     ASom    G    A        0      0        2 
  18  chr18_67948244     HCab    G    A        0      0        2 
  18  chr18_67948244     HPrz    G    A        0      0        2 
  18  chr18_67948244     ZBoe    G    A        0      0        2 
  18  chr18_67948244     ZGre    G    A        0      0        2 
  18  chr18_67948244     ZHar    G    A        0      0        2 
  18  chr18_67948244   Sample    G    A        0      0        2 
  18  chr18_67952054     AAsi    A    T        0      0        2 
  18  chr18_67952054     AKia    A    T        0      0        2 
  18  chr18_67952054     AOna    A    T        0      0        2 
  18  chr18_67952054     ASom    A    T        0      0        2 
  18  chr18_67952054     HCab    A    T        1      2        2 
  18  chr18_67952054     HPrz    A    T        1      2        2 
  18  chr18_67952054     ZBoe    A    T        0      0        2 
  18  chr18_67952054     ZGre    A    T        0      0        2 
  18  chr18_67952054     ZHar    A    T        0      0        2 
  18  chr18_67952054   Sample    A    T        0      0        2 
  18  chr18_67953619     AAsi    T    C        0      0        2 
  18  chr18_67953619     AKia    T    C        0      0        2 
  18  chr18_67953619     AOna    T    C        0      0        2 
  18  chr18_67953619     ASom    T    C        0      0        2 
  18  chr18_67953619     HCab    T    C        0      0        2 
  18  chr18_67953619     HPrz    T    C        0      0        2 
  18  chr18_67953619     ZBoe    T    C        0      0        2 
  18  chr18_67953619     ZGre    T    C        0      0        2 
  18  chr18_67953619     ZHar    T    C      0.5      1        2 
  18  chr18_67953619   Sample    T    C        0      0        2 
  18  chr18_67960031     AAsi    G    A        0      0        2 
  18  chr18_67960031     AKia    G    A        0      0        2 
  18  chr18_67960031     AOna    G    A        0      0        2 
  18  chr18_67960031     ASom    G    A        0      0        2 
  18  chr18_67960031     HCab    G    A        1      2        2 
  18  chr18_67960031     HPrz    G    A        1      2        2 
  18  chr18_67960031     ZBoe    G    A        0      0        2 
  18  chr18_67960031     ZGre    G    A        0      0        2 
  18  chr18_67960031     ZHar    G    A        0      0        2 
  18  chr18_67960031   Sample    G    A        0      0        2 
  18  chr18_67961453     AAsi    T    C        0      0        2 
  18  chr18_67961453     AKia    T    C        0      0        2 
  18  chr18_67961453     AOna    T    C        0      0        2 
  18  chr18_67961453     ASom    T    C        0      0        2 
  18  chr18_67961453     HCab    T    C        1      2        2 
  18  chr18_67961453     HPrz    T    C        1      2        2 
  18  chr18_67961453     ZBoe    T    C        0      0        2 
  18  chr18_67961453     ZGre    T    C        0      0        2 
  18  chr18_67961453     ZHar    T    C        0      0        2 
  18  chr18_67961453   Sample    T    C        0      0        2 
  18  chr18_67965320     AAsi    G    A        0      0        2 
  18  chr18_67965320     AKia    G    A        0      0        2 
  18  chr18_67965320     AOna    G    A        1      2        2 
  18  chr18_67965320     ASom    G    A        0      0        2 
  18  chr18_67965320     HCab    G    A        0      0        2 
  18  chr18_67965320     HPrz    G    A        0      0        2 
  18  chr18_67965320     ZBoe    G    A        0      0        2 
  18  chr18_67965320     ZGre    G    A        0      0        2 
  18  chr18_67965320     ZHar    G    A        0      0        2 
  18  chr18_67965320   Sample    G    A        0      0        2 
  18  chr18_67965582     AAsi    A    G        0      0        2 
  18  chr18_67965582     AKia    A    G        1      2        2 
  18  chr18_67965582     AOna    A    G        0      0        2 
  18  chr18_67965582     ASom    A    G        0      0        2 
  18  chr18_67965582     HCab    A    G        0      0        2 
  18  chr18_67965582     HPrz    A    G        0      0        2 
  18  chr18_67965582     ZBoe    A    G        0      0        2 
  18  chr18_67965582     ZGre    A    G        0      0        2 
  18  chr18_67965582     ZHar    A    G        0      0        2 
  18  chr18_67965582   Sample    A    G        0      0        2 
  18  chr18_67966848     AAsi    T    C        0      0        2 
  18  chr18_67966848     AKia    T    C        0      0        2 
  18  chr18_67966848     AOna    T    C        0      0        2 
  18  chr18_67966848     ASom    T    C      0.5      1        2 
  18  chr18_67966848     HCab    T    C        0      0        2 
  18  chr18_67966848     HPrz    T    C        0      0        2 
  18  chr18_67966848     ZBoe    T    C        0      0        2 
  18  chr18_67966848     ZGre    T    C        0      0        2 
  18  chr18_67966848     ZHar    T    C        0      0        2 
  18  chr18_67966848   Sample    T    C        0      0        2 
  18  chr18_67969111     AAsi    C    T        0      0        2 
  18  chr18_67969111     AKia    C    T        0      0        2 
  18  chr18_67969111     AOna    C    T        0      0        2 
  18  chr18_67969111     ASom    C    T        0      0        2 
  18  chr18_67969111     HCab    C    T      0.5      1        2 
  18  chr18_67969111     HPrz    C    T        0      0        2 
  18  chr18_67969111     ZBoe    C    T        0      0        2 
  18  chr18_67969111     ZGre    C    T        0      0        2 
  18  chr18_67969111     ZHar    C    T        0      0        2 
  18  chr18_67969111   Sample    C    T        0      0        2 
  18  chr18_67973250     AAsi    T    G        0      0        2 
  18  chr18_67973250     AKia    T    G        0      0        2 
  18  chr18_67973250     AOna    T    G        0      0        2 
  18  chr18_67973250     ASom    T    G        0      0        2 
  18  chr18_67973250     HCab    T    G        1      2        2 
  18  chr18_67973250     HPrz    T    G        1      2        2 
  18  chr18_67973250     ZBoe    T    G        0      0        2 
  18  chr18_67973250     ZGre    T    G        0      0        2 
  18  chr18_67973250     ZHar    T    G        0      0        2 
  18  chr18_67973250   Sample    T    G        0      0        2 
  18  chr18_67973766     AAsi    C    G        0      0        2 
  18  chr18_67973766     AKia    C    G        0      0        2 
  18  chr18_67973766     AOna    C    G        0      0        2 
  18  chr18_67973766     ASom    C    G        1      2        2 
  18  chr18_67973766     HCab    C    G        0      0        2 
  18  chr18_67973766     HPrz    C    G        0      0        2 
  18  chr18_67973766     ZBoe    C    G        0      0        2 
  18  chr18_67973766     ZGre    C    G        0      0        2 
  18  chr18_67973766     ZHar    C    G        0      0        2 
  18  chr18_67973766   Sample    C    G        0      0        2 
  18  chr18_67980825     AAsi    C    G        0      0        2 
  18  chr18_67980825     AKia    C    G        0      0        2 
  18  chr18_67980825     AOna    C    G        0      0        2 
  18  chr18_67980825     ASom    C    G        0      0        2 
  18  chr18_67980825     HCab    C    G        1      2        2 
  18  chr18_67980825     HPrz    C    G        1      2        2 
  18  chr18_67980825     ZBoe    C    G        0      0        2 
  18  chr18_67980825     ZGre    C    G        0      0        2 
  18  chr18_67980825     ZHar    C    G        0      0        2 
  18  chr18_67980825   Sample    C    G        0      0        2 
  18  chr18_67985037     AAsi    A    G        0      0        2 
  18  chr18_67985037     AKia    A    G        0      0        2 
  18  chr18_67985037     AOna    A    G        0      0        2 
  18  chr18_67985037     ASom    A    G        0      0        2 
  18  chr18_67985037     HCab    A    G        1      2        2 
  18  chr18_67985037     HPrz    A    G        1      2        2 
  18  chr18_67985037     ZBoe    A    G        0      0        2 
  18  chr18_67985037     ZGre    A    G        0      0        2 
  18  chr18_67985037     ZHar    A    G        0      0        2 
  18  chr18_67985037   Sample    A    G        0      0        2 
  18  chr18_67992529     AAsi    A    G        0      0        2 
  18  chr18_67992529     AKia    A    G      0.5      1        2 
  18  chr18_67992529     AOna    A    G        0      0        2 
  18  chr18_67992529     ASom    A    G        0      0        2 
  18  chr18_67992529     HCab    A    G        0      0        2 
  18  chr18_67992529     HPrz    A    G        0      0        2 
  18  chr18_67992529     ZBoe    A    G        0      0        2 
  18  chr18_67992529     ZGre    A    G        0      0        2 
  18  chr18_67992529     ZHar    A    G        0      0        2 
  18  chr18_67992529   Sample    A    G        0      0        2 
  18  chr18_67998868     AAsi    T    G        0      0        2 
  18  chr18_67998868     AKia    T    G        0      0        2 
  18  chr18_67998868     AOna    T    G        0      0        2 
  18  chr18_67998868     ASom    T    G        0      0        2 
  18  chr18_67998868     HCab    T    G        0      0        2 
  18  chr18_67998868     HPrz    T    G        0      0        2 
  18  chr18_67998868     ZBoe    T    G        0      0        2 
  18  chr18_67998868     ZGre    T    G        0      0        2 
  18  chr18_67998868     ZHar    T    G      0.5      1        2 
  18  chr18_67998868   Sample    T    G        0      0        2 
  18  chr18_68000253     AAsi    G    A        0      0        2 
  18  chr18_68000253     AKia    G    A        0      0        2 
  18  chr18_68000253     AOna    G    A        0      0        2 
  18  chr18_68000253     ASom    G    A        0      0        2 
  18  chr18_68000253     HCab    G    A        1      2        2 
  18  chr18_68000253     HPrz    G    A        1      2        2 
  18  chr18_68000253     ZBoe    G    A        0      0        2 
  18  chr18_68000253     ZGre    G    A        0      0        2 
  18  chr18_68000253     ZHar    G    A        0      0        2 
  18  chr18_68000253   Sample    G    A        0      0        2 
  18  chr18_68004332     AAsi    T    A        0      0        2 
  18  chr18_68004332     AKia    T    A        0      0        2 
  18  chr18_68004332     AOna    T    A        0      0        2 
  18  chr18_68004332     ASom    T    A        0      0        2 
  18  chr18_68004332     HCab    T    A        0      0        2 
  18  chr18_68004332     HPrz    T    A        0      0        2 
  18  chr18_68004332     ZBoe    T    A        0      0        2 
  18  chr18_68004332     ZGre    T    A        0      0        2 
  18  chr18_68004332     ZHar    T    A        1      2        2 
  18  chr18_68004332   Sample    T    A        0      0        2 
  18  chr18_68007934     AAsi    G    T      0.5      1        2 
  18  chr18_68007934     AKia    G    T        0      0        2 
  18  chr18_68007934     AOna    G    T        0      0        2 
  18  chr18_68007934     ASom    G    T        1      2        2 
  18  chr18_68007934     HCab    G    T        0      0        2 
  18  chr18_68007934     HPrz    G    T        0      0        2 
  18  chr18_68007934     ZBoe    G    T        0      0        2 
  18  chr18_68007934     ZGre    G    T        0      0        2 
  18  chr18_68007934     ZHar    G    T        0      0        2 
  18  chr18_68007934   Sample    G    T        0      0        2 
  18  chr18_68009855     AAsi    G    A        0      0        2 
  18  chr18_68009855     AKia    G    A        0      0        2 
  18  chr18_68009855     AOna    G    A        0      0        2 
  18  chr18_68009855     ASom    G    A        0      0        2 
  18  chr18_68009855     HCab    G    A        1      2        2 
  18  chr18_68009855     HPrz    G    A        1      2        2 
  18  chr18_68009855     ZBoe    G    A        0      0        2 
  18  chr18_68009855     ZGre    G    A        0      0        2 
  18  chr18_68009855     ZHar    G    A        0      0        2 
  18  chr18_68009855   Sample    G    A        0      0        2 
  18  chr18_68012630     AAsi    A    G        0      0        2 
  18  chr18_68012630     AKia    A    G        0      0        2 
  18  chr18_68012630     AOna    A    G        0      0        2 
  18  chr18_68012630     ASom    A    G        0      0        2 
  18  chr18_68012630     HCab    A    G        1      2        2 
  18  chr18_68012630     HPrz    A    G        1      2        2 
  18  chr18_68012630     ZBoe    A    G        0      0        2 
  18  chr18_68012630     ZGre    A    G        0      0        2 
  18  chr18_68012630     ZHar    A    G        0      0        2 
  18  chr18_68012630   Sample    A    G        0      0        2 
  18  chr18_68016064     AAsi    G    A        0      0        2 
  18  chr18_68016064     AKia    G    A        0      0        2 
  18  chr18_68016064     AOna    G    A        0      0        2 
  18  chr18_68016064     ASom    G    A        0      0        2 
  18  chr18_68016064     HCab    G    A        1      2        2 
  18  chr18_68016064     HPrz    G    A        1      2        2 
  18  chr18_68016064     ZBoe    G    A        0      0        2 
  18  chr18_68016064     ZGre    G    A        0      0        2 
  18  chr18_68016064     ZHar    G    A        0      0        2 
  18  chr18_68016064   Sample    G    A        0      0        2 
  18  chr18_68038361     AAsi    G    T        0      0        2 
  18  chr18_68038361     AKia    G    T      0.5      1        2 
  18  chr18_68038361     AOna    G    T        1      2        2 
  18  chr18_68038361     ASom    G    T        0      0        2 
  18  chr18_68038361     HCab    G    T        0      0        2 
  18  chr18_68038361     HPrz    G    T        0      0        2 
  18  chr18_68038361     ZBoe    G    T        0      0        2 
  18  chr18_68038361     ZGre    G    T        0      0        2 
  18  chr18_68038361     ZHar    G    T        0      0        2 
  18  chr18_68038361   Sample    G    T        0      0        2 
  18  chr18_68040465     AAsi    C    T        1      2        2 
  18  chr18_68040465     AKia    C    T        0      0        2 
  18  chr18_68040465     AOna    C    T        0      0        2 
  18  chr18_68040465     ASom    C    T        0      0        2 
  18  chr18_68040465     HCab    C    T        0      0        2 
  18  chr18_68040465     HPrz    C    T        0      0        2 
  18  chr18_68040465     ZBoe    C    T        0      0        2 
  18  chr18_68040465     ZGre    C    T        0      0        2 
  18  chr18_68040465     ZHar    C    T        0      0        2 
  18  chr18_68040465   Sample    C    T        1      2        2 
  18  chr18_68045350     AAsi    A    G        0      0        2 
  18  chr18_68045350     AKia    A    G        0      0        2 
  18  chr18_68045350     AOna    A    G        0      0        2 
  18  chr18_68045350     ASom    A    G        0      0        2 
  18  chr18_68045350     HCab    A    G        1      2        2 
  18  chr18_68045350     HPrz    A    G        1      2        2 
  18  chr18_68045350     ZBoe    A    G        0      0        2 
  18  chr18_68045350     ZGre    A    G        0      0        2 
  18  chr18_68045350     ZHar    A    G        0      0        2 
  18  chr18_68045350   Sample    A    G        0      0        2 
  18  chr18_68048870     AAsi    T    C        0      0        2 
  18  chr18_68048870     AKia    T    C        0      0        2 
  18  chr18_68048870     AOna    T    C        0      0        2 
  18  chr18_68048870     ASom    T    C        0      0        2 
  18  chr18_68048870     HCab    T    C        1      2        2 
  18  chr18_68048870     HPrz    T    C        0      0        2 
  18  chr18_68048870     ZBoe    T    C        0      0        2 
  18  chr18_68048870     ZGre    T    C        0      0        2 
  18  chr18_68048870     ZHar    T    C        0      0        2 
  18  chr18_68048870   Sample    T    C        0      0        2 
  18  chr18_68049116     AAsi    G    A        0      0        2 
  18  chr18_68049116     AKia    G    A        0      0        2 
  18  chr18_68049116     AOna    G    A        0      0        2 
  18  chr18_68049116     ASom    G    A        0      0        2 
  18  chr18_68049116     HCab    G    A        1      2        2 
  18  chr18_68049116     HPrz    G    A        1      2        2 
  18  chr18_68049116     ZBoe    G    A        0      0        2 
  18  chr18_68049116     ZGre    G    A        0      0        2 
  18  chr18_68049116     ZHar    G    A        0      0        2 
  18  chr18_68049116   Sample    G    A        0      0        2 
  18  chr18_68049495     AAsi    G    C        0      0        2 
  18  chr18_68049495     AKia    G    C        0      0        2 
  18  chr18_68049495     AOna    G    C        0      0        2 
  18  chr18_68049495     ASom    G    C        0      0        2 
  18  chr18_68049495     HCab    G    C        1      2        2 
  18  chr18_68049495     HPrz    G    C        1      2        2 
  18  chr18_68049495     ZBoe    G    C        0      0        2 
  18  chr18_68049495     ZGre    G    C        0      0        2 
  18  chr18_68049495     ZHar    G    C        0      0        2 
  18  chr18_68049495   Sample    G    C        0      0        2 
  18  chr18_68056245     AAsi    G    A        0      0        2 
  18  chr18_68056245     AKia    G    A        0      0        2 
  18  chr18_68056245     AOna    G    A        0      0        2 
  18  chr18_68056245     ASom    G    A        0      0        2 
  18  chr18_68056245     HCab    G    A        1      2        2 
  18  chr18_68056245     HPrz    G    A        1      2        2 
  18  chr18_68056245     ZBoe    G    A        0      0        2 
  18  chr18_68056245     ZGre    G    A        0      0        2 
  18  chr18_68056245     ZHar    G    A        0      0        2 
  18  chr18_68056245   Sample    G    A        0      0        2 
  18  chr18_68070379     AAsi    G    T        0      0        2 
  18  chr18_68070379     AKia    G    T        0      0        2 
  18  chr18_68070379     AOna    G    T        0      0        2 
  18  chr18_68070379     ASom    G    T        0      0        2 
  18  chr18_68070379     HCab    G    T        1      2        2 
  18  chr18_68070379     HPrz    G    T        1      2        2 
  18  chr18_68070379     ZBoe    G    T        0      0        2 
  18  chr18_68070379     ZGre    G    T        0      0        2 
  18  chr18_68070379     ZHar    G    T        0      0        2 
  18  chr18_68070379   Sample    G    T        0      0        2 
  18  chr18_68077848     AAsi    A    G        0      0        2 
  18  chr18_68077848     AKia    A    G        0      0        2 
  18  chr18_68077848     AOna    A    G        0      0        2 
  18  chr18_68077848     ASom    A    G        0      0        2 
  18  chr18_68077848     HCab    A    G      0.5      1        2 
  18  chr18_68077848     HPrz    A    G        1      2        2 
  18  chr18_68077848     ZBoe    A    G        0      0        2 
  18  chr18_68077848     ZGre    A    G        0      0        2 
  18  chr18_68077848     ZHar    A    G        0      0        2 
  18  chr18_68077848   Sample    A    G        0      0        2 
  18  chr18_68083339     AAsi    A    G        0      0        2 
  18  chr18_68083339     AKia    A    G      0.5      1        2 
  18  chr18_68083339     AOna    A    G        0      0        2 
  18  chr18_68083339     ASom    A    G        0      0        2 
  18  chr18_68083339     HCab    A    G        0      0        2 
  18  chr18_68083339     HPrz    A    G        0      0        2 
  18  chr18_68083339     ZBoe    A    G        0      0        2 
  18  chr18_68083339     ZGre    A    G        0      0        2 
  18  chr18_68083339     ZHar    A    G        0      0        2 
  18  chr18_68083339   Sample    A    G        0      0        2 
  18  chr18_68086822     AAsi    A    G        0      0        2 
  18  chr18_68086822     AKia    A    G        1      2        2 
  18  chr18_68086822     AOna    A    G        0      0        2 
  18  chr18_68086822     ASom    A    G        0      0        2 
  18  chr18_68086822     HCab    A    G        0      0        2 
  18  chr18_68086822     HPrz    A    G        0      0        2 
  18  chr18_68086822     ZBoe    A    G        0      0        2 
  18  chr18_68086822     ZGre    A    G        0      0        2 
  18  chr18_68086822     ZHar    A    G        0      0        2 
  18  chr18_68086822   Sample    A    G        0      0        2 
  18  chr18_68087034     AAsi    C    T        0      0        2 
  18  chr18_68087034     AKia    C    T        0      0        2 
  18  chr18_68087034     AOna    C    T        0      0        2 
  18  chr18_68087034     ASom    C    T        0      0        2 
  18  chr18_68087034     HCab    C    T        0      0        2 
  18  chr18_68087034     HPrz    C    T        0      0        2 
  18  chr18_68087034     ZBoe    C    T      0.5      1        2 
  18  chr18_68087034     ZGre    C    T        0      0        2 
  18  chr18_68087034     ZHar    C    T        0      0        2 
  18  chr18_68087034   Sample    C    T        0      0        2 
  18  chr18_68091315     AAsi    T    C        0      0        2 
  18  chr18_68091315     AKia    T    C        0      0        2 
  18  chr18_68091315     AOna    T    C        0      0        2 
  18  chr18_68091315     ASom    T    C        0      0        2 
  18  chr18_68091315     HCab    T    C        0      0        2 
  18  chr18_68091315     HPrz    T    C        0      0        2 
  18  chr18_68091315     ZBoe    T    C      0.5      1        2 
  18  chr18_68091315     ZGre    T    C        0      0        2 
  18  chr18_68091315     ZHar    T    C        0      0        2 
  18  chr18_68091315   Sample    T    C        0      0        2 
  18  chr18_68098157     AAsi    G    C        0      0        2 
  18  chr18_68098157     AKia    G    C        0      0        2 
  18  chr18_68098157     AOna    G    C        0      0        2 
  18  chr18_68098157     ASom    G    C        0      0        2 
  18  chr18_68098157     HCab    G    C        1      2        2 
  18  chr18_68098157     HPrz    G    C        1      2        2 
  18  chr18_68098157     ZBoe    G    C        0      0        2 
  18  chr18_68098157     ZGre    G    C        0      0        2 
  18  chr18_68098157     ZHar    G    C        0      0        2 
  18  chr18_68098157   Sample    G    C        0      0        2 
  18  chr18_68110814     AAsi    G    T        0      0        2 
  18  chr18_68110814     AKia    G    T        0      0        2 
  18  chr18_68110814     AOna    G    T        0      0        2 
  18  chr18_68110814     ASom    G    T        0      0        2 
  18  chr18_68110814     HCab    G    T      0.5      1        2 
  18  chr18_68110814     HPrz    G    T        0      0        2 
  18  chr18_68110814     ZBoe    G    T        0      0        2 
  18  chr18_68110814     ZGre    G    T        0      0        2 
  18  chr18_68110814     ZHar    G    T        0      0        2 
  18  chr18_68110814   Sample    G    T        0      0        2 
  18  chr18_68112904     AAsi    C    T        0      0        2 
  18  chr18_68112904     AKia    C    T        0      0        2 
  18  chr18_68112904     AOna    C    T        0      0        2 
  18  chr18_68112904     ASom    C    T        0      0        2 
  18  chr18_68112904     HCab    C    T        0      0        2 
  18  chr18_68112904     HPrz    C    T        0      0        2 
  18  chr18_68112904     ZBoe    C    T      0.5      1        2 
  18  chr18_68112904     ZGre    C    T        0      0        2 
  18  chr18_68112904     ZHar    C    T        0      0        2 
  18  chr18_68112904   Sample    C    T        0      0        2 
  18  chr18_68118783     AAsi    T    C      0.5      1        2 
  18  chr18_68118783     AKia    T    C        0      0        2 
  18  chr18_68118783     AOna    T    C        0      0        2 
  18  chr18_68118783     ASom    T    C        0      0        2 
  18  chr18_68118783     HCab    T    C        0      0        2 
  18  chr18_68118783     HPrz    T    C        0      0        2 
  18  chr18_68118783     ZBoe    T    C        0      0        2 
  18  chr18_68118783     ZGre    T    C        0      0        2 
  18  chr18_68118783     ZHar    T    C        0      0        2 
  18  chr18_68118783   Sample    T    C        1      2        2 
  18  chr18_68120140     AAsi    A    T        0      0        2 
  18  chr18_68120140     AKia    A    T        0      0        2 
  18  chr18_68120140     AOna    A    T        0      0        2 
  18  chr18_68120140     ASom    A    T        0      0        2 
  18  chr18_68120140     HCab    A    T        0      0        2 
  18  chr18_68120140     HPrz    A    T        0      0        2 
  18  chr18_68120140     ZBoe    A    T        0      0        2 
  18  chr18_68120140     ZGre    A    T      0.5      1        2 
  18  chr18_68120140     ZHar    A    T        0      0        2 
  18  chr18_68120140   Sample    A    T        0      0        2 
  18  chr18_68123064     AAsi    A    T        0      0        2 
  18  chr18_68123064     AKia    A    T        0      0        2 
  18  chr18_68123064     AOna    A    T        0      0        2 
  18  chr18_68123064     ASom    A    T        0      0        2 
  18  chr18_68123064     HCab    A    T        0      0        2 
  18  chr18_68123064     HPrz    A    T        0      0        2 
  18  chr18_68123064     ZBoe    A    T        0      0        2 
  18  chr18_68123064     ZGre    A    T        0      0        2 
  18  chr18_68123064     ZHar    A    T        1      2        2 
  18  chr18_68123064   Sample    A    T        0      0        2 
  18  chr18_68124754     AAsi    C    T        0      0        2 
  18  chr18_68124754     AKia    C    T        0      0        2 
  18  chr18_68124754     AOna    C    T        0      0        2 
  18  chr18_68124754     ASom    C    T        0      0        2 
  18  chr18_68124754     HCab    C    T        0      0        2 
  18  chr18_68124754     HPrz    C    T        0      0        2 
  18  chr18_68124754     ZBoe    C    T        0      0        2 
  18  chr18_68124754     ZGre    C    T      0.5      1        2 
  18  chr18_68124754     ZHar    C    T        0      0        2 
  18  chr18_68124754   Sample    C    T        0      0        2 
  18  chr18_68125621     AAsi    C    A        0      0        2 
  18  chr18_68125621     AKia    C    A        0      0        2 
  18  chr18_68125621     AOna    C    A        0      0        2 
  18  chr18_68125621     ASom    C    A        0      0        2 
  18  chr18_68125621     HCab    C    A        0      0        2 
  18  chr18_68125621     HPrz    C    A        0      0        2 
  18  chr18_68125621     ZBoe    C    A      0.5      1        2 
  18  chr18_68125621     ZGre    C    A        0      0        2 
  18  chr18_68125621     ZHar    C    A        0      0        2 
  18  chr18_68125621   Sample    C    A        0      0        2 
  18  chr18_68130663     AAsi    A    G        0      0        2 
  18  chr18_68130663     AKia    A    G        0      0        2 
  18  chr18_68130663     AOna    A    G        0      0        2 
  18  chr18_68130663     ASom    A    G        1      2        2 
  18  chr18_68130663     HCab    A    G        0      0        2 
  18  chr18_68130663     HPrz    A    G        0      0        2 
  18  chr18_68130663     ZBoe    A    G        0      0        2 
  18  chr18_68130663     ZGre    A    G        0      0        2 
  18  chr18_68130663     ZHar    A    G        0      0        2 
  18  chr18_68130663   Sample    A    G        0      0        2 
  18  chr18_68141563     AAsi    G    A        0      0        2 
  18  chr18_68141563     AKia    G    A        0      0        2 
  18  chr18_68141563     AOna    G    A        0      0        2 
  18  chr18_68141563     ASom    G    A        0      0        2 
  18  chr18_68141563     HCab    G    A        0      0        2 
  18  chr18_68141563     HPrz    G    A        0      0        2 
  18  chr18_68141563     ZBoe    G    A        0      0        2 
  18  chr18_68141563     ZGre    G    A        0      0        2 
  18  chr18_68141563     ZHar    G    A        1      2        2 
  18  chr18_68141563   Sample    G    A        0      0        2 
  18  chr18_68146998     AAsi    G    A        0      0        2 
  18  chr18_68146998     AKia    G    A        0      0        2 
  18  chr18_68146998     AOna    G    A        0      0        2 
  18  chr18_68146998     ASom    G    A        0      0        2 
  18  chr18_68146998     HCab    G    A        1      2        2 
  18  chr18_68146998     HPrz    G    A        1      2        2 
  18  chr18_68146998     ZBoe    G    A        0      0        2 
  18  chr18_68146998     ZGre    G    A        0      0        2 
  18  chr18_68146998     ZHar    G    A        0      0        2 
  18  chr18_68146998   Sample    G    A        0      0        2 
  18  chr18_68151967     AAsi    C    T        0      0        2 
  18  chr18_68151967     AKia    C    T        0      0        2 
  18  chr18_68151967     AOna    C    T        0      0        2 
  18  chr18_68151967     ASom    C    T        0      0        2 
  18  chr18_68151967     HCab    C    T        0      0        2 
  18  chr18_68151967     HPrz    C    T        0      0        2 
  18  chr18_68151967     ZBoe    C    T      0.5      1        2 
  18  chr18_68151967     ZGre    C    T        0      0        2 
  18  chr18_68151967     ZHar    C    T        0      0        2 
  18  chr18_68151967   Sample    C    T        0      0        2 
  18  chr18_68157827     AAsi    A    G        0      0        2 
  18  chr18_68157827     AKia    A    G        0      0        2 
  18  chr18_68157827     AOna    A    G        0      0        2 
  18  chr18_68157827     ASom    A    G        0      0        2 
  18  chr18_68157827     HCab    A    G        0      0        2 
  18  chr18_68157827     HPrz    A    G        0      0        2 
  18  chr18_68157827     ZBoe    A    G        0      0        2 
  18  chr18_68157827     ZGre    A    G        0      0        2 
  18  chr18_68157827     ZHar    A    G      0.5      1        2 
  18  chr18_68157827   Sample    A    G        0      0        2 
  18  chr18_68162002     AAsi    T    G        0      0        2 
  18  chr18_68162002     AKia    T    G        0      0        2 
  18  chr18_68162002     AOna    T    G        0      0        2 
  18  chr18_68162002     ASom    T    G        0      0        2 
  18  chr18_68162002     HCab    T    G        1      2        2 
  18  chr18_68162002     HPrz    T    G        1      2        2 
  18  chr18_68162002     ZBoe    T    G        0      0        2 
  18  chr18_68162002     ZGre    T    G        0      0        2 
  18  chr18_68162002     ZHar    T    G        0      0        2 
  18  chr18_68162002   Sample    T    G        0      0        2 
  18  chr18_68163565     AAsi    G    A        0      0        2 
  18  chr18_68163565     AKia    G    A        0      0        2 
  18  chr18_68163565     AOna    G    A        0      0        2 
  18  chr18_68163565     ASom    G    A        0      0        2 
  18  chr18_68163565     HCab    G    A        0      0        2 
  18  chr18_68163565     HPrz    G    A        0      0        2 
  18  chr18_68163565     ZBoe    G    A        0      0        2 
  18  chr18_68163565     ZGre    G    A        1      2        2 
  18  chr18_68163565     ZHar    G    A        0      0        2 
  18  chr18_68163565   Sample    G    A        0      0        2 
  18  chr18_68170802     AAsi    A    G        0      0        2 
  18  chr18_68170802     AKia    A    G        0      0        2 
  18  chr18_68170802     AOna    A    G        0      0        2 
  18  chr18_68170802     ASom    A    G        0      0        2 
  18  chr18_68170802     HCab    A    G        0      0        2 
  18  chr18_68170802     HPrz    A    G        0      0        2 
  18  chr18_68170802     ZBoe    A    G        0      0        2 
  18  chr18_68170802     ZGre    A    G        0      0        2 
  18  chr18_68170802     ZHar    A    G      0.5      1        2 
  18  chr18_68170802   Sample    A    G        0      0        2 
  18  chr18_68180485     AAsi    C    T        0      0        2 
  18  chr18_68180485     AKia    C    T        0      0        2 
  18  chr18_68180485     AOna    C    T        0      0        2 
  18  chr18_68180485     ASom    C    T        0      0        2 
  18  chr18_68180485     HCab    C    T        0      0        2 
  18  chr18_68180485     HPrz    C    T        0      0        2 
  18  chr18_68180485     ZBoe    C    T      0.5      1        2 
  18  chr18_68180485     ZGre    C    T        0      0        2 
  18  chr18_68180485     ZHar    C    T        0      0        2 
  18  chr18_68180485   Sample    C    T        0      0        2 
  18  chr18_68195245     AAsi    A    G        1      2        2 
  18  chr18_68195245     AKia    A    G        0      0        2 
  18  chr18_68195245     AOna    A    G        0      0        2 
  18  chr18_68195245     ASom    A    G      0.5      1        2 
  18  chr18_68195245     HCab    A    G        0      0        2 
  18  chr18_68195245     HPrz    A    G        0      0        2 
  18  chr18_68195245     ZBoe    A    G        0      0        2 
  18  chr18_68195245     ZGre    A    G        0      0        2 
  18  chr18_68195245     ZHar    A    G        0      0        2 
  18  chr18_68195245   Sample    A    G        0      0        2 
  18  chr18_68198043     AAsi    C    T        0      0        2 
  18  chr18_68198043     AKia    C    T        0      0        2 
  18  chr18_68198043     AOna    C    T        0      0        2 
  18  chr18_68198043     ASom    C    T      0.5      1        2 
  18  chr18_68198043     HCab    C    T        0      0        2 
  18  chr18_68198043     HPrz    C    T        0      0        2 
  18  chr18_68198043     ZBoe    C    T        0      0        2 
  18  chr18_68198043     ZGre    C    T        0      0        2 
  18  chr18_68198043     ZHar    C    T        0      0        2 
  18  chr18_68198043   Sample    C    T        0      0        2 
  18  chr18_68204581     AAsi    A    C        0      0        2 
  18  chr18_68204581     AKia    A    C        0      0        2 
  18  chr18_68204581     AOna    A    C        0      0        2 
  18  chr18_68204581     ASom    A    C        0      0        2 
  18  chr18_68204581     HCab    A    C        0      0        2 
  18  chr18_68204581     HPrz    A    C        0      0        2 
  18  chr18_68204581     ZBoe    A    C        1      2        2 
  18  chr18_68204581     ZGre    A    C        1      2        2 
  18  chr18_68204581     ZHar    A    C        1      2        2 
  18  chr18_68204581   Sample    A    C        0      0        2 
  18  chr18_68204720     AAsi    G    A        0      0        2 
  18  chr18_68204720     AKia    G    A        0      0        2 
  18  chr18_68204720     AOna    G    A        0      0        2 
  18  chr18_68204720     ASom    G    A      0.5      1        2 
  18  chr18_68204720     HCab    G    A        0      0        2 
  18  chr18_68204720     HPrz    G    A        0      0        2 
  18  chr18_68204720     ZBoe    G    A        0      0        2 
  18  chr18_68204720     ZGre    G    A        0      0        2 
  18  chr18_68204720     ZHar    G    A        0      0        2 
  18  chr18_68204720   Sample    G    A        0      0        2 
  18  chr18_68208244     AAsi    T    C        0      0        2 
  18  chr18_68208244     AKia    T    C        1      2        2 
  18  chr18_68208244     AOna    T    C        0      0        2 
  18  chr18_68208244     ASom    T    C        0      0        2 
  18  chr18_68208244     HCab    T    C        0      0        2 
  18  chr18_68208244     HPrz    T    C        0      0        2 
  18  chr18_68208244     ZBoe    T    C        0      0        2 
  18  chr18_68208244     ZGre    T    C        0      0        2 
  18  chr18_68208244     ZHar    T    C        0      0        2 
  18  chr18_68208244   Sample    T    C        0      0        2 
  18  chr18_68210979     AAsi    C    T        0      0        2 
  18  chr18_68210979     AKia    C    T        0      0        2 
  18  chr18_68210979     AOna    C    T        0      0        2 
  18  chr18_68210979     ASom    C    T        0      0        2 
  18  chr18_68210979     HCab    C    T        1      2        2 
  18  chr18_68210979     HPrz    C    T        1      2        2 
  18  chr18_68210979     ZBoe    C    T        0      0        2 
  18  chr18_68210979     ZGre    C    T        0      0        2 
  18  chr18_68210979     ZHar    C    T        0      0        2 
  18  chr18_68210979   Sample    C    T        0      0        2 
  18  chr18_68212420     AAsi    G    A        0      0        2 
  18  chr18_68212420     AKia    G    A        0      0        2 
  18  chr18_68212420     AOna    G    A        1      2        2 
  18  chr18_68212420     ASom    G    A        0      0        2 
  18  chr18_68212420     HCab    G    A        0      0        2 
  18  chr18_68212420     HPrz    G    A        0      0        2 
  18  chr18_68212420     ZBoe    G    A        0      0        2 
  18  chr18_68212420     ZGre    G    A        0      0        2 
  18  chr18_68212420     ZHar    G    A        0      0        2 
  18  chr18_68212420   Sample    G    A        0      0        2 
  18  chr18_68212884     AAsi    G    C        0      0        2 
  18  chr18_68212884     AKia    G    C        0      0        2 
  18  chr18_68212884     AOna    G    C        0      0        2 
  18  chr18_68212884     ASom    G    C        0      0        2 
  18  chr18_68212884     HCab    G    C        1      2        2 
  18  chr18_68212884     HPrz    G    C        1      2        2 
  18  chr18_68212884     ZBoe    G    C        0      0        2 
  18  chr18_68212884     ZGre    G    C        0      0        2 
  18  chr18_68212884     ZHar    G    C        0      0        2 
  18  chr18_68212884   Sample    G    C        0      0        2 
  18  chr18_68215575     AAsi    T    C        0      0        2 
  18  chr18_68215575     AKia    T    C        0      0        2 
  18  chr18_68215575     AOna    T    C        0      0        2 
  18  chr18_68215575     ASom    T    C        0      0        2 
  18  chr18_68215575     HCab    T    C      0.5      1        2 
  18  chr18_68215575     HPrz    T    C        0      0        2 
  18  chr18_68215575     ZBoe    T    C        0      0        2 
  18  chr18_68215575     ZGre    T    C        0      0        2 
  18  chr18_68215575     ZHar    T    C        0      0        2 
  18  chr18_68215575   Sample    T    C        0      0        2 
  18  chr18_68225347     AAsi    A    G        0      0        2 
  18  chr18_68225347     AKia    A    G        0      0        2 
  18  chr18_68225347     AOna    A    G        0      0        2 
  18  chr18_68225347     ASom    A    G        0      0        2 
  18  chr18_68225347     HCab    A    G        1      2        2 
  18  chr18_68225347     HPrz    A    G        1      2        2 
  18  chr18_68225347     ZBoe    A    G        0      0        2 
  18  chr18_68225347     ZGre    A    G        0      0        2 
  18  chr18_68225347     ZHar    A    G        0      0        2 
  18  chr18_68225347   Sample    A    G        0      0        2 
  18  chr18_68229474     AAsi    T    A        0      0        2 
  18  chr18_68229474     AKia    T    A      0.5      1        2 
  18  chr18_68229474     AOna    T    A        0      0        2 
  18  chr18_68229474     ASom    T    A        0      0        2 
  18  chr18_68229474     HCab    T    A        0      0        2 
  18  chr18_68229474     HPrz    T    A        0      0        2 
  18  chr18_68229474     ZBoe    T    A        0      0        2 
  18  chr18_68229474     ZGre    T    A        0      0        2 
  18  chr18_68229474     ZHar    T    A        0      0        2 
  18  chr18_68229474   Sample    T    A        0      0        2 
  18  chr18_68230060     AAsi    A    G        0      0        2 
  18  chr18_68230060     AKia    A    G        0      0        2 
  18  chr18_68230060     AOna    A    G        0      0        2 
  18  chr18_68230060     ASom    A    G        0      0        2 
  18  chr18_68230060     HCab    A    G      0.5      1        2 
  18  chr18_68230060     HPrz    A    G        0      0        2 
  18  chr18_68230060     ZBoe    A    G        0      0        2 
  18  chr18_68230060     ZGre    A    G        0      0        2 
  18  chr18_68230060     ZHar    A    G        0      0        2 
  18  chr18_68230060   Sample    A    G        0      0        2 
  18  chr18_68234485     AAsi    C    T        0      0        2 
  18  chr18_68234485     AKia    C    T        0      0        2 
  18  chr18_68234485     AOna    C    T        0      0        2 
  18  chr18_68234485     ASom    C    T        0      0        2 
  18  chr18_68234485     HCab    C    T        0      0        2 
  18  chr18_68234485     HPrz    C    T        0      0        2 
  18  chr18_68234485     ZBoe    C    T        0      0        2 
  18  chr18_68234485     ZGre    C    T        1      2        2 
  18  chr18_68234485     ZHar    C    T        0      0        2 
  18  chr18_68234485   Sample    C    T        0      0        2 
  18  chr18_68236383     AAsi    A    G        0      0        2 
  18  chr18_68236383     AKia    A    G        1      2        2 
  18  chr18_68236383     AOna    A    G        0      0        2 
  18  chr18_68236383     ASom    A    G        0      0        2 
  18  chr18_68236383     HCab    A    G        0      0        2 
  18  chr18_68236383     HPrz    A    G        0      0        2 
  18  chr18_68236383     ZBoe    A    G        0      0        2 
  18  chr18_68236383     ZGre    A    G        0      0        2 
  18  chr18_68236383     ZHar    A    G        0      0        2 
  18  chr18_68236383   Sample    A    G        0      0        2 
  18  chr18_68238829     AAsi    A    G        0      0        2 
  18  chr18_68238829     AKia    A    G        1      2        2 
  18  chr18_68238829     AOna    A    G        0      0        2 
  18  chr18_68238829     ASom    A    G        0      0        2 
  18  chr18_68238829     HCab    A    G        0      0        2 
  18  chr18_68238829     HPrz    A    G        0      0        2 
  18  chr18_68238829     ZBoe    A    G        0      0        2 
  18  chr18_68238829     ZGre    A    G        0      0        2 
  18  chr18_68238829     ZHar    A    G        0      0        2 
  18  chr18_68238829   Sample    A    G        0      0        2 
  18  chr18_68243205     AAsi    G    A        0      0        2 
  18  chr18_68243205     AKia    G    A        0      0        2 
  18  chr18_68243205     AOna    G    A        0      0        2 
  18  chr18_68243205     ASom    G    A        0      0        2 
  18  chr18_68243205     HCab    G    A        1      2        2 
  18  chr18_68243205     HPrz    G    A        1      2        2 
  18  chr18_68243205     ZBoe    G    A        0      0        2 
  18  chr18_68243205     ZGre    G    A        0      0        2 
  18  chr18_68243205     ZHar    G    A        0      0        2 
  18  chr18_68243205   Sample    G    A        0      0        2 
  18  chr18_68253526     AAsi    T    G        0      0        2 
  18  chr18_68253526     AKia    T    G        0      0        2 
  18  chr18_68253526     AOna    T    G        0      0        2 
  18  chr18_68253526     ASom    T    G        0      0        2 
  18  chr18_68253526     HCab    T    G        1      2        2 
  18  chr18_68253526     HPrz    T    G        1      2        2 
  18  chr18_68253526     ZBoe    T    G        0      0        2 
  18  chr18_68253526     ZGre    T    G        0      0        2 
  18  chr18_68253526     ZHar    T    G        0      0        2 
  18  chr18_68253526   Sample    T    G        0      0        2 
  18  chr18_68262659     AAsi    A    G        0      0        2 
  18  chr18_68262659     AKia    A    G        0      0        2 
  18  chr18_68262659     AOna    A    G        0      0        2 
  18  chr18_68262659     ASom    A    G        0      0        2 
  18  chr18_68262659     HCab    A    G        0      0        2 
  18  chr18_68262659     HPrz    A    G        0      0        2 
  18  chr18_68262659     ZBoe    A    G        1      2        2 
  18  chr18_68262659     ZGre    A    G        0      0        2 
  18  chr18_68262659     ZHar    A    G        0      0        2 
  18  chr18_68262659   Sample    A    G        0      0        2 
  18  chr18_68264784     AAsi    T    C        0      0        2 
  18  chr18_68264784     AKia    T    C        0      0        2 
  18  chr18_68264784     AOna    T    C        1      2        2 
  18  chr18_68264784     ASom    T    C        0      0        2 
  18  chr18_68264784     HCab    T    C        0      0        2 
  18  chr18_68264784     HPrz    T    C        0      0        2 
  18  chr18_68264784     ZBoe    T    C        0      0        2 
  18  chr18_68264784     ZGre    T    C        0      0        2 
  18  chr18_68264784     ZHar    T    C        0      0        2 
  18  chr18_68264784   Sample    T    C        0      0        2 
  18  chr18_68270199     AAsi    C    T        0      0        2 
  18  chr18_68270199     AKia    C    T      0.5      1        2 
  18  chr18_68270199     AOna    C    T        0      0        2 
  18  chr18_68270199     ASom    C    T        0      0        2 
  18  chr18_68270199     HCab    C    T        0      0        2 
  18  chr18_68270199     HPrz    C    T        0      0        2 
  18  chr18_68270199     ZBoe    C    T        0      0        2 
  18  chr18_68270199     ZGre    C    T        0      0        2 
  18  chr18_68270199     ZHar    C    T        0      0        2 
  18  chr18_68270199   Sample    C    T        0      0        2 
  18  chr18_68270217     AAsi    T    A        0      0        2 
  18  chr18_68270217     AKia    T    A        0      0        2 
  18  chr18_68270217     AOna    T    A        0      0        2 
  18  chr18_68270217     ASom    T    A        0      0        2 
  18  chr18_68270217     HCab    T    A        1      2        2 
  18  chr18_68270217     HPrz    T    A        1      2        2 
  18  chr18_68270217     ZBoe    T    A        0      0        2 
  18  chr18_68270217     ZGre    T    A        0      0        2 
  18  chr18_68270217     ZHar    T    A        0      0        2 
  18  chr18_68270217   Sample    T    A        0      0        2 
  18  chr18_68281925     AAsi    C    T        0      0        2 
  18  chr18_68281925     AKia    C    T        0      0        2 
  18  chr18_68281925     AOna    C    T        0      0        2 
  18  chr18_68281925     ASom    C    T        0      0        2 
  18  chr18_68281925     HCab    C    T        0      0        2 
  18  chr18_68281925     HPrz    C    T        0      0        2 
  18  chr18_68281925     ZBoe    C    T        0      0        2 
  18  chr18_68281925     ZGre    C    T        0      0        2 
  18  chr18_68281925     ZHar    C    T        1      2        2 
  18  chr18_68281925   Sample    C    T        0      0        2 
  18  chr18_68283291     AAsi    T    C        0      0        2 
  18  chr18_68283291     AKia    T    C        0      0        2 
  18  chr18_68283291     AOna    T    C        0      0        2 
  18  chr18_68283291     ASom    T    C        0      0        2 
  18  chr18_68283291     HCab    T    C        0      0        2 
  18  chr18_68283291     HPrz    T    C        0      0        2 
  18  chr18_68283291     ZBoe    T    C      0.5      1        2 
  18  chr18_68283291     ZGre    T    C        1      2        2 
  18  chr18_68283291     ZHar    T    C        0      0        2 
  18  chr18_68283291   Sample    T    C        0      0        2 
  18  chr18_68283613     AAsi    T    C        0      0        2 
  18  chr18_68283613     AKia    T    C        1      2        2 
  18  chr18_68283613     AOna    T    C        0      0        2 
  18  chr18_68283613     ASom    T    C        0      0        2 
  18  chr18_68283613     HCab    T    C        0      0        2 
  18  chr18_68283613     HPrz    T    C        0      0        2 
  18  chr18_68283613     ZBoe    T    C        0      0        2 
  18  chr18_68283613     ZGre    T    C        0      0        2 
  18  chr18_68283613     ZHar    T    C        0      0        2 
  18  chr18_68283613   Sample    T    C        0      0        2 
  18  chr18_68286822     AAsi    A    G        0      0        2 
  18  chr18_68286822     AKia    A    G        0      0        2 
  18  chr18_68286822     AOna    A    G        0      0        2 
  18  chr18_68286822     ASom    A    G        0      0        2 
  18  chr18_68286822     HCab    A    G        1      2        2 
  18  chr18_68286822     HPrz    A    G        1      2        2 
  18  chr18_68286822     ZBoe    A    G        0      0        2 
  18  chr18_68286822     ZGre    A    G        0      0        2 
  18  chr18_68286822     ZHar    A    G        0      0        2 
  18  chr18_68286822   Sample    A    G        0      0        2 
  18  chr18_68288150     AAsi    G    T        0      0        2 
  18  chr18_68288150     AKia    G    T        0      0        2 
  18  chr18_68288150     AOna    G    T        0      0        2 
  18  chr18_68288150     ASom    G    T        0      0        2 
  18  chr18_68288150     HCab    G    T        0      0        2 
  18  chr18_68288150     HPrz    G    T        0      0        2 
  18  chr18_68288150     ZBoe    G    T        0      0        2 
  18  chr18_68288150     ZGre    G    T        0      0        2 
  18  chr18_68288150     ZHar    G    T        1      2        2 
  18  chr18_68288150   Sample    G    T        0      0        2 
  18  chr18_68301617     AAsi    G    A        0      0        2 
  18  chr18_68301617     AKia    G    A        0      0        2 
  18  chr18_68301617     AOna    G    A        0      0        2 
  18  chr18_68301617     ASom    G    A        0      0        2 
  18  chr18_68301617     HCab    G    A        0      0        2 
  18  chr18_68301617     HPrz    G    A        0      0        2 
  18  chr18_68301617     ZBoe    G    A        1      2        2 
  18  chr18_68301617     ZGre    G    A        0      0        2 
  18  chr18_68301617     ZHar    G    A        1      2        2 
  18  chr18_68301617   Sample    G    A        0      0        2 
  18  chr18_68304609     AAsi    A    C        0      0        2 
  18  chr18_68304609     AKia    A    C      0.5      1        2 
  18  chr18_68304609     AOna    A    C        0      0        2 
  18  chr18_68304609     ASom    A    C        0      0        2 
  18  chr18_68304609     HCab    A    C        0      0        2 
  18  chr18_68304609     HPrz    A    C        0      0        2 
  18  chr18_68304609     ZBoe    A    C        0      0        2 
  18  chr18_68304609     ZGre    A    C        0      0        2 
  18  chr18_68304609     ZHar    A    C        0      0        2 
  18  chr18_68304609   Sample    A    C        0      0        2 
  18  chr18_68305410     AAsi    G    T      0.5      1        2 
  18  chr18_68305410     AKia    G    T        0      0        2 
  18  chr18_68305410     AOna    G    T        0      0        2 
  18  chr18_68305410     ASom    G    T      0.5      1        2 
  18  chr18_68305410     HCab    G    T        0      0        2 
  18  chr18_68305410     HPrz    G    T        0      0        2 
  18  chr18_68305410     ZBoe    G    T        0      0        2 
  18  chr18_68305410     ZGre    G    T        0      0        2 
  18  chr18_68305410     ZHar    G    T        0      0        2 
  18  chr18_68305410   Sample    G    T        0      0        2 
  18  chr18_68305642     AAsi    A    G        0      0        2 
  18  chr18_68305642     AKia    A    G        0      0        2 
  18  chr18_68305642     AOna    A    G        0      0        2 
  18  chr18_68305642     ASom    A    G        0      0        2 
  18  chr18_68305642     HCab    A    G        1      2        2 
  18  chr18_68305642     HPrz    A    G        1      2        2 
  18  chr18_68305642     ZBoe    A    G        0      0        2 
  18  chr18_68305642     ZGre    A    G        0      0        2 
  18  chr18_68305642     ZHar    A    G        0      0        2 
  18  chr18_68305642   Sample    A    G        0      0        2 
  18  chr18_68309358     AAsi    G    C        0      0        2 
  18  chr18_68309358     AKia    G    C        0      0        2 
  18  chr18_68309358     AOna    G    C        1      2        2 
  18  chr18_68309358     ASom    G    C        0      0        2 
  18  chr18_68309358     HCab    G    C        0      0        2 
  18  chr18_68309358     HPrz    G    C        0      0        2 
  18  chr18_68309358     ZBoe    G    C        0      0        2 
  18  chr18_68309358     ZGre    G    C        0      0        2 
  18  chr18_68309358     ZHar    G    C        0      0        2 
  18  chr18_68309358   Sample    G    C        0      0        2 
  18  chr18_68312222     AAsi    C    T        0      0        2 
  18  chr18_68312222     AKia    C    T        0      0        2 
  18  chr18_68312222     AOna    C    T        0      0        2 
  18  chr18_68312222     ASom    C    T        0      0        2 
  18  chr18_68312222     HCab    C    T        0      0        2 
  18  chr18_68312222     HPrz    C    T        0      0        2 
  18  chr18_68312222     ZBoe    C    T        0      0        2 
  18  chr18_68312222     ZGre    C    T        1      2        2 
  18  chr18_68312222     ZHar    C    T        0      0        2 
  18  chr18_68312222   Sample    C    T        0      0        2 
  18  chr18_68317298     AAsi    A    G        0      0        2 
  18  chr18_68317298     AKia    A    G        0      0        2 
  18  chr18_68317298     AOna    A    G        0      0        2 
  18  chr18_68317298     ASom    A    G        0      0        2 
  18  chr18_68317298     HCab    A    G        0      0        2 
  18  chr18_68317298     HPrz    A    G        0      0        2 
  18  chr18_68317298     ZBoe    A    G        0      0        2 
  18  chr18_68317298     ZGre    A    G        0      0        2 
  18  chr18_68317298     ZHar    A    G      0.5      1        2 
  18  chr18_68317298   Sample    A    G        0      0        2 
  18  chr18_68318903     AAsi    T    C        1      2        2 
  18  chr18_68318903     AKia    T    C        0      0        2 
  18  chr18_68318903     AOna    T    C        0      0        2 
  18  chr18_68318903     ASom    T    C        1      2        2 
  18  chr18_68318903     HCab    T    C        0      0        2 
  18  chr18_68318903     HPrz    T    C        0      0        2 
  18  chr18_68318903     ZBoe    T    C        0      0        2 
  18  chr18_68318903     ZGre    T    C        0      0        2 
  18  chr18_68318903     ZHar    T    C        0      0        2 
  18  chr18_68318903   Sample    T    C        1      2        2 
  18  chr18_68322159     AAsi    G    A        0      0        2 
  18  chr18_68322159     AKia    G    A        0      0        2 
  18  chr18_68322159     AOna    G    A        0      0        2 
  18  chr18_68322159     ASom    G    A        0      0        2 
  18  chr18_68322159     HCab    G    A        0      0        2 
  18  chr18_68322159     HPrz    G    A      0.5      1        2 
  18  chr18_68322159     ZBoe    G    A        0      0        2 
  18  chr18_68322159     ZGre    G    A        0      0        2 
  18  chr18_68322159     ZHar    G    A        0      0        2 
  18  chr18_68322159   Sample    G    A        0      0        2 
  18  chr18_68324521     AAsi    A    G        0      0        2 
  18  chr18_68324521     AKia    A    G        0      0        2 
  18  chr18_68324521     AOna    A    G        0      0        2 
  18  chr18_68324521     ASom    A    G        0      0        2 
  18  chr18_68324521     HCab    A    G        0      0        2 
  18  chr18_68324521     HPrz    A    G        0      0        2 
  18  chr18_68324521     ZBoe    A    G        1      2        2 
  18  chr18_68324521     ZGre    A    G        0      0        2 
  18  chr18_68324521     ZHar    A    G        0      0        2 
  18  chr18_68324521   Sample    A    G        0      0        2 
  18  chr18_68326391     AAsi    G    C        0      0        2 
  18  chr18_68326391     AKia    G    C        0      0        2 
  18  chr18_68326391     AOna    G    C        0      0        2 
  18  chr18_68326391     ASom    G    C        0      0        2 
  18  chr18_68326391     HCab    G    C        1      2        2 
  18  chr18_68326391     HPrz    G    C        1      2        2 
  18  chr18_68326391     ZBoe    G    C        0      0        2 
  18  chr18_68326391     ZGre    G    C        0      0        2 
  18  chr18_68326391     ZHar    G    C        0      0        2 
  18  chr18_68326391   Sample    G    C        0      0        2 
  18  chr18_68327625     AAsi    C    T        0      0        2 
  18  chr18_68327625     AKia    C    T        0      0        2 
  18  chr18_68327625     AOna    C    T        0      0        2 
  18  chr18_68327625     ASom    C    T        0      0        2 
  18  chr18_68327625     HCab    C    T        0      0        2 
  18  chr18_68327625     HPrz    C    T      0.5      1        2 
  18  chr18_68327625     ZBoe    C    T      0.5      1        2 
  18  chr18_68327625     ZGre    C    T        1      2        2 
  18  chr18_68327625     ZHar    C    T        0      0        2 
  18  chr18_68327625   Sample    C    T        0      0        2 
  18  chr18_68333874     AAsi    T    C        0      0        2 
  18  chr18_68333874     AKia    T    C        0      0        2 
  18  chr18_68333874     AOna    T    C        0      0        2 
  18  chr18_68333874     ASom    T    C        0      0        2 
  18  chr18_68333874     HCab    T    C      0.5      1        2 
  18  chr18_68333874     HPrz    T    C        0      0        2 
  18  chr18_68333874     ZBoe    T    C        0      0        2 
  18  chr18_68333874     ZGre    T    C        0      0        2 
  18  chr18_68333874     ZHar    T    C        0      0        2 
  18  chr18_68333874   Sample    T    C        0      0        2 
  18  chr18_68338665     AAsi    C    G        0      0        2 
  18  chr18_68338665     AKia    C    G        0      0        2 
  18  chr18_68338665     AOna    C    G        0      0        2 
  18  chr18_68338665     ASom    C    G        0      0        2 
  18  chr18_68338665     HCab    C    G        1      2        2 
  18  chr18_68338665     HPrz    C    G        1      2        2 
  18  chr18_68338665     ZBoe    C    G        0      0        2 
  18  chr18_68338665     ZGre    C    G        0      0        2 
  18  chr18_68338665     ZHar    C    G        0      0        2 
  18  chr18_68338665   Sample    C    G        0      0        2 
  18  chr18_68341940     AAsi    C    T        0      0        2 
  18  chr18_68341940     AKia    C    T        0      0        2 
  18  chr18_68341940     AOna    C    T        0      0        2 
  18  chr18_68341940     ASom    C    T        0      0        2 
  18  chr18_68341940     HCab    C    T        0      0        2 
  18  chr18_68341940     HPrz    C    T        0      0        2 
  18  chr18_68341940     ZBoe    C    T        0      0        2 
  18  chr18_68341940     ZGre    C    T        0      0        2 
  18  chr18_68341940     ZHar    C    T        1      2        2 
  18  chr18_68341940   Sample    C    T        0      0        2 
  18  chr18_68348467     AAsi    T    C        0      0        2 
  18  chr18_68348467     AKia    T    C        0      0        2 
  18  chr18_68348467     AOna    T    C        0      0        2 
  18  chr18_68348467     ASom    T    C        0      0        2 
  18  chr18_68348467     HCab    T    C        0      0        2 
  18  chr18_68348467     HPrz    T    C        0      0        2 
  18  chr18_68348467     ZBoe    T    C      0.5      1        2 
  18  chr18_68348467     ZGre    T    C        0      0        2 
  18  chr18_68348467     ZHar    T    C        0      0        2 
  18  chr18_68348467   Sample    T    C        0      0        2 
  18  chr18_68369385     AAsi    T    C        0      0        2 
  18  chr18_68369385     AKia    T    C        0      0        2 
  18  chr18_68369385     AOna    T    C        0      0        2 
  18  chr18_68369385     ASom    T    C        0      0        2 
  18  chr18_68369385     HCab    T    C      0.5      1        2 
  18  chr18_68369385     HPrz    T    C        0      0        2 
  18  chr18_68369385     ZBoe    T    C        0      0        2 
  18  chr18_68369385     ZGre    T    C        0      0        2 
  18  chr18_68369385     ZHar    T    C        0      0        2 
  18  chr18_68369385   Sample    T    C        0      0        2 
  18  chr18_68374950     AAsi    A    G        0      0        2 
  18  chr18_68374950     AKia    A    G        0      0        2 
  18  chr18_68374950     AOna    A    G        0      0        2 
  18  chr18_68374950     ASom    A    G        0      0        2 
  18  chr18_68374950     HCab    A    G        1      2        2 
  18  chr18_68374950     HPrz    A    G      0.5      1        2 
  18  chr18_68374950     ZBoe    A    G        0      0        2 
  18  chr18_68374950     ZGre    A    G        0      0        2 
  18  chr18_68374950     ZHar    A    G        0      0        2 
  18  chr18_68374950   Sample    A    G        0      0        2 
  18  chr18_68386543     AAsi    A    G        0      0        2 
  18  chr18_68386543     AKia    A    G      0.5      1        2 
  18  chr18_68386543     AOna    A    G        0      0        2 
  18  chr18_68386543     ASom    A    G        0      0        2 
  18  chr18_68386543     HCab    A    G        0      0        2 
  18  chr18_68386543     HPrz    A    G        0      0        2 
  18  chr18_68386543     ZBoe    A    G        0      0        2 
  18  chr18_68386543     ZGre    A    G        0      0        2 
  18  chr18_68386543     ZHar    A    G        0      0        2 
  18  chr18_68386543   Sample    A    G        0      0        2 
  18  chr18_68403767     AAsi    T    G        0      0        2 
  18  chr18_68403767     AKia    T    G        0      0        2 
  18  chr18_68403767     AOna    T    G        0      0        2 
  18  chr18_68403767     ASom    T    G        0      0        2 
  18  chr18_68403767     HCab    T    G        0      0        2 
  18  chr18_68403767     HPrz    T    G        0      0        2 
  18  chr18_68403767     ZBoe    T    G        0      0        2 
  18  chr18_68403767     ZGre    T    G        1      2        2 
  18  chr18_68403767     ZHar    T    G        0      0        2 
  18  chr18_68403767   Sample    T    G        0      0        2 
  18  chr18_68406503     AAsi    G    A        0      0        2 
  18  chr18_68406503     AKia    G    A        0      0        2 
  18  chr18_68406503     AOna    G    A        0      0        2 
  18  chr18_68406503     ASom    G    A        0      0        2 
  18  chr18_68406503     HCab    G    A        0      0        2 
  18  chr18_68406503     HPrz    G    A      0.5      1        2 
  18  chr18_68406503     ZBoe    G    A        0      0        2 
  18  chr18_68406503     ZGre    G    A        0      0        2 
  18  chr18_68406503     ZHar    G    A        0      0        2 
  18  chr18_68406503   Sample    G    A        0      0        2 
  18  chr18_68417187     AAsi    C    T        0      0        2 
  18  chr18_68417187     AKia    C    T        0      0        2 
  18  chr18_68417187     AOna    C    T        0      0        2 
  18  chr18_68417187     ASom    C    T        0      0        2 
  18  chr18_68417187     HCab    C    T        0      0        2 
  18  chr18_68417187     HPrz    C    T        0      0        2 
  18  chr18_68417187     ZBoe    C    T        0      0        2 
  18  chr18_68417187     ZGre    C    T        1      2        2 
  18  chr18_68417187     ZHar    C    T        0      0        2 
  18  chr18_68417187   Sample    C    T        0      0        2 
  18  chr18_68420267     AAsi    T    A        0      0        2 
  18  chr18_68420267     AKia    T    A        0      0        2 
  18  chr18_68420267     AOna    T    A        1      2        2 
  18  chr18_68420267     ASom    T    A        0      0        2 
  18  chr18_68420267     HCab    T    A        0      0        2 
  18  chr18_68420267     HPrz    T    A        0      0        2 
  18  chr18_68420267     ZBoe    T    A        0      0        2 
  18  chr18_68420267     ZGre    T    A        0      0        2 
  18  chr18_68420267     ZHar    T    A        0      0        2 
  18  chr18_68420267   Sample    T    A        0      0        2 
  18  chr18_68420600     AAsi    A    G        0      0        2 
  18  chr18_68420600     AKia    A    G        0      0        2 
  18  chr18_68420600     AOna    A    G        0      0        2 
  18  chr18_68420600     ASom    A    G        0      0        2 
  18  chr18_68420600     HCab    A    G        1      2        2 
  18  chr18_68420600     HPrz    A    G        1      2        2 
  18  chr18_68420600     ZBoe    A    G        0      0        2 
  18  chr18_68420600     ZGre    A    G        0      0        2 
  18  chr18_68420600     ZHar    A    G        0      0        2 
  18  chr18_68420600   Sample    A    G        0      0        2 
  18  chr18_68421409     AAsi    C    A        0      0        2 
  18  chr18_68421409     AKia    C    A      0.5      1        2 
  18  chr18_68421409     AOna    C    A        0      0        2 
  18  chr18_68421409     ASom    C    A        0      0        2 
  18  chr18_68421409     HCab    C    A        0      0        2 
  18  chr18_68421409     HPrz    C    A        0      0        2 
  18  chr18_68421409     ZBoe    C    A        0      0        2 
  18  chr18_68421409     ZGre    C    A        0      0        2 
  18  chr18_68421409     ZHar    C    A        0      0        2 
  18  chr18_68421409   Sample    C    A        0      0        2 
  18  chr18_68424186     AAsi    A    G        0      0        2 
  18  chr18_68424186     AKia    A    G        0      0        2 
  18  chr18_68424186     AOna    A    G        0      0        2 
  18  chr18_68424186     ASom    A    G        0      0        2 
  18  chr18_68424186     HCab    A    G        0      0        2 
  18  chr18_68424186     HPrz    A    G        0      0        2 
  18  chr18_68424186     ZBoe    A    G      0.5      1        2 
  18  chr18_68424186     ZGre    A    G        0      0        2 
  18  chr18_68424186     ZHar    A    G        0      0        2 
  18  chr18_68424186   Sample    A    G        0      0        2 
  18  chr18_68425987     AAsi    G    A        1      2        2 
  18  chr18_68425987     AKia    G    A        0      0        2 
  18  chr18_68425987     AOna    G    A        0      0        2 
  18  chr18_68425987     ASom    G    A        1      2        2 
  18  chr18_68425987     HCab    G    A        0      0        2 
  18  chr18_68425987     HPrz    G    A        0      0        2 
  18  chr18_68425987     ZBoe    G    A        0      0        2 
  18  chr18_68425987     ZGre    G    A        0      0        2 
  18  chr18_68425987     ZHar    G    A        0      0        2 
  18  chr18_68425987   Sample    G    A        1      2        2 
  18  chr18_68426156     AAsi    A    T        0      0        2 
  18  chr18_68426156     AKia    A    T        0      0        2 
  18  chr18_68426156     AOna    A    T        0      0        2 
  18  chr18_68426156     ASom    A    T        0      0        2 
  18  chr18_68426156     HCab    A    T      0.5      1        2 
  18  chr18_68426156     HPrz    A    T      0.5      1        2 
  18  chr18_68426156     ZBoe    A    T        0      0        2 
  18  chr18_68426156     ZGre    A    T        0      0        2 
  18  chr18_68426156     ZHar    A    T        0      0        2 
  18  chr18_68426156   Sample    A    T        0      0        2 
  18  chr18_68428963     AAsi    G    T        0      0        2 
  18  chr18_68428963     AKia    G    T        0      0        2 
  18  chr18_68428963     AOna    G    T        0      0        2 
  18  chr18_68428963     ASom    G    T        0      0        2 
  18  chr18_68428963     HCab    G    T        0      0        2 
  18  chr18_68428963     HPrz    G    T        0      0        2 
  18  chr18_68428963     ZBoe    G    T        0      0        2 
  18  chr18_68428963     ZGre    G    T      0.5      1        2 
  18  chr18_68428963     ZHar    G    T        0      0        2 
  18  chr18_68428963   Sample    G    T        0      0        2 
  18  chr18_68442543     AAsi    A    G        0      0        2 
  18  chr18_68442543     AKia    A    G        0      0        2 
  18  chr18_68442543     AOna    A    G        0      0        2 
  18  chr18_68442543     ASom    A    G        0      0        2 
  18  chr18_68442543     HCab    A    G        0      0        2 
  18  chr18_68442543     HPrz    A    G        0      0        2 
  18  chr18_68442543     ZBoe    A    G      0.5      1        2 
  18  chr18_68442543     ZGre    A    G      0.5      1        2 
  18  chr18_68442543     ZHar    A    G        0      0        2 
  18  chr18_68442543   Sample    A    G        0      0        2 
  18  chr18_68442669     AAsi    C    T        0      0        2 
  18  chr18_68442669     AKia    C    T        0      0        2 
  18  chr18_68442669     AOna    C    T        0      0        2 
  18  chr18_68442669     ASom    C    T        0      0        2 
  18  chr18_68442669     HCab    C    T        0      0        2 
  18  chr18_68442669     HPrz    C    T        0      0        2 
  18  chr18_68442669     ZBoe    C    T      0.5      1        2 
  18  chr18_68442669     ZGre    C    T        0      0        2 
  18  chr18_68442669     ZHar    C    T        0      0        2 
  18  chr18_68442669   Sample    C    T        0      0        2 
  18  chr18_68450388     AAsi    G    A        0      0        2 
  18  chr18_68450388     AKia    G    A        0      0        2 
  18  chr18_68450388     AOna    G    A        0      0        2 
  18  chr18_68450388     ASom    G    A        0      0        2 
  18  chr18_68450388     HCab    G    A        0      0        2 
  18  chr18_68450388     HPrz    G    A      0.5      1        2 
  18  chr18_68450388     ZBoe    G    A        0      0        2 
  18  chr18_68450388     ZGre    G    A        0      0        2 
  18  chr18_68450388     ZHar    G    A        0      0        2 
  18  chr18_68450388   Sample    G    A        0      0        2 
  18  chr18_68454172     AAsi    G    C        0      0        2 
  18  chr18_68454172     AKia    G    C        0      0        2 
  18  chr18_68454172     AOna    G    C        0      0        2 
  18  chr18_68454172     ASom    G    C      0.5      1        2 
  18  chr18_68454172     HCab    G    C        0      0        2 
  18  chr18_68454172     HPrz    G    C        0      0        2 
  18  chr18_68454172     ZBoe    G    C        0      0        2 
  18  chr18_68454172     ZGre    G    C        0      0        2 
  18  chr18_68454172     ZHar    G    C        0      0        2 
  18  chr18_68454172   Sample    G    C        0      0        2 
  18  chr18_68457171     AAsi    A    G        0      0        2 
  18  chr18_68457171     AKia    A    G        0      0        2 
  18  chr18_68457171     AOna    A    G        0      0        2 
  18  chr18_68457171     ASom    A    G        0      0        2 
  18  chr18_68457171     HCab    A    G        1      2        2 
  18  chr18_68457171     HPrz    A    G        1      2        2 
  18  chr18_68457171     ZBoe    A    G        0      0        2 
  18  chr18_68457171     ZGre    A    G        0      0        2 
  18  chr18_68457171     ZHar    A    G        0      0        2 
  18  chr18_68457171   Sample    A    G        0      0        2 
  18  chr18_68457861     AAsi    A    G        0      0        2 
  18  chr18_68457861     AKia    A    G        0      0        2 
  18  chr18_68457861     AOna    A    G        0      0        2 
  18  chr18_68457861     ASom    A    G        0      0        2 
  18  chr18_68457861     HCab    A    G        1      2        2 
  18  chr18_68457861     HPrz    A    G        1      2        2 
  18  chr18_68457861     ZBoe    A    G        0      0        2 
  18  chr18_68457861     ZGre    A    G        0      0        2 
  18  chr18_68457861     ZHar    A    G        0      0        2 
  18  chr18_68457861   Sample    A    G        0      0        2 
  18  chr18_68459000     AAsi    A    T        0      0        2 
  18  chr18_68459000     AKia    A    T        0      0        2 
  18  chr18_68459000     AOna    A    T        0      0        2 
  18  chr18_68459000     ASom    A    T        0      0        2 
  18  chr18_68459000     HCab    A    T        1      2        2 
  18  chr18_68459000     HPrz    A    T        1      2        2 
  18  chr18_68459000     ZBoe    A    T        0      0        2 
  18  chr18_68459000     ZGre    A    T        0      0        2 
  18  chr18_68459000     ZHar    A    T        0      0        2 
  18  chr18_68459000   Sample    A    T        0      0        2 
  18  chr18_68464723     AAsi    C    A        0      0        2 
  18  chr18_68464723     AKia    C    A        0      0        2 
  18  chr18_68464723     AOna    C    A        0      0        2 
  18  chr18_68464723     ASom    C    A        0      0        2 
  18  chr18_68464723     HCab    C    A      0.5      1        2 
  18  chr18_68464723     HPrz    C    A        0      0        2 
  18  chr18_68464723     ZBoe    C    A        0      0        2 
  18  chr18_68464723     ZGre    C    A        0      0        2 
  18  chr18_68464723     ZHar    C    A        0      0        2 
  18  chr18_68464723   Sample    C    A        0      0        2 
  18  chr18_68469054     AAsi    C    A        0      0        2 
  18  chr18_68469054     AKia    C    A        0      0        2 
  18  chr18_68469054     AOna    C    A        0      0        2 
  18  chr18_68469054     ASom    C    A        0      0        2 
  18  chr18_68469054     HCab    C    A        1      2        2 
  18  chr18_68469054     HPrz    C    A        1      2        2 
  18  chr18_68469054     ZBoe    C    A        0      0        2 
  18  chr18_68469054     ZGre    C    A        0      0        2 
  18  chr18_68469054     ZHar    C    A        0      0        2 
  18  chr18_68469054   Sample    C    A        0      0        2 
  18  chr18_68471405     AAsi    T    C        0      0        2 
  18  chr18_68471405     AKia    T    C        0      0        2 
  18  chr18_68471405     AOna    T    C        0      0        2 
  18  chr18_68471405     ASom    T    C        0      0        2 
  18  chr18_68471405     HCab    T    C        0      0        2 
  18  chr18_68471405     HPrz    T    C        0      0        2 
  18  chr18_68471405     ZBoe    T    C      0.5      1        2 
  18  chr18_68471405     ZGre    T    C        0      0        2 
  18  chr18_68471405     ZHar    T    C        0      0        2 
  18  chr18_68471405   Sample    T    C        0      0        2 
  18  chr18_68477155     AAsi    C    T        0      0        2 
  18  chr18_68477155     AKia    C    T        0      0        2 
  18  chr18_68477155     AOna    C    T        0      0        2 
  18  chr18_68477155     ASom    C    T        0      0        2 
  18  chr18_68477155     HCab    C    T        0      0        2 
  18  chr18_68477155     HPrz    C    T        0      0        2 
  18  chr18_68477155     ZBoe    C    T      0.5      1        2 
  18  chr18_68477155     ZGre    C    T        0      0        2 
  18  chr18_68477155     ZHar    C    T        0      0        2 
  18  chr18_68477155   Sample    C    T        0      0        2 
  18  chr18_68477215     AAsi    G    A        0      0        2 
  18  chr18_68477215     AKia    G    A        0      0        2 
  18  chr18_68477215     AOna    G    A        0      0        2 
  18  chr18_68477215     ASom    G    A        0      0        2 
  18  chr18_68477215     HCab    G    A        0      0        2 
  18  chr18_68477215     HPrz    G    A        0      0        2 
  18  chr18_68477215     ZBoe    G    A      0.5      1        2 
  18  chr18_68477215     ZGre    G    A        0      0        2 
  18  chr18_68477215     ZHar    G    A        0      0        2 
  18  chr18_68477215   Sample    G    A        0      0        2 
  18  chr18_68480248     AAsi    C    T        0      0        2 
  18  chr18_68480248     AKia    C    T        0      0        2 
  18  chr18_68480248     AOna    C    T        0      0        2 
  18  chr18_68480248     ASom    C    T        0      0        2 
  18  chr18_68480248     HCab    C    T        1      2        2 
  18  chr18_68480248     HPrz    C    T        1      2        2 
  18  chr18_68480248     ZBoe    C    T        0      0        2 
  18  chr18_68480248     ZGre    C    T        0      0        2 
  18  chr18_68480248     ZHar    C    T        0      0        2 
  18  chr18_68480248   Sample    C    T        0      0        2 
  18  chr18_68492725     AAsi    C    T        0      0        2 
  18  chr18_68492725     AKia    C    T        1      2        2 
  18  chr18_68492725     AOna    C    T        1      2        2 
  18  chr18_68492725     ASom    C    T        0      0        2 
  18  chr18_68492725     HCab    C    T        0      0        2 
  18  chr18_68492725     HPrz    C    T        0      0        2 
  18  chr18_68492725     ZBoe    C    T        0      0        2 
  18  chr18_68492725     ZGre    C    T        0      0        2 
  18  chr18_68492725     ZHar    C    T        0      0        2 
  18  chr18_68492725   Sample    C    T        0      0        2 
  18  chr18_68494077     AAsi    T    C        0      0        2 
  18  chr18_68494077     AKia    T    C        0      0        2 
  18  chr18_68494077     AOna    T    C        0      0        2 
  18  chr18_68494077     ASom    T    C        0      0        2 
  18  chr18_68494077     HCab    T    C        1      2        2 
  18  chr18_68494077     HPrz    T    C        1      2        2 
  18  chr18_68494077     ZBoe    T    C        0      0        2 
  18  chr18_68494077     ZGre    T    C        0      0        2 
  18  chr18_68494077     ZHar    T    C        0      0        2 
  18  chr18_68494077   Sample    T    C        0      0        2 
  18  chr18_68498455     AAsi    C    G        1      2        2 
  18  chr18_68498455     AKia    C    G        0      0        2 
  18  chr18_68498455     AOna    C    G        0      0        2 
  18  chr18_68498455     ASom    C    G      0.5      1        2 
  18  chr18_68498455     HCab    C    G        0      0        2 
  18  chr18_68498455     HPrz    C    G        0      0        2 
  18  chr18_68498455     ZBoe    C    G        0      0        2 
  18  chr18_68498455     ZGre    C    G        0      0        2 
  18  chr18_68498455     ZHar    C    G        0      0        2 
  18  chr18_68498455   Sample    C    G        1      2        2 
  18  chr18_68500319     AAsi    A    G        0      0        2 
  18  chr18_68500319     AKia    A    G        0      0        2 
  18  chr18_68500319     AOna    A    G        0      0        2 
  18  chr18_68500319     ASom    A    G        0      0        2 
  18  chr18_68500319     HCab    A    G      0.5      1        2 
  18  chr18_68500319     HPrz    A    G        0      0        2 
  18  chr18_68500319     ZBoe    A    G        0      0        2 
  18  chr18_68500319     ZGre    A    G        0      0        2 
  18  chr18_68500319     ZHar    A    G        0      0        2 
  18  chr18_68500319   Sample    A    G        0      0        2 
  18  chr18_68500883     AAsi    T    C        0      0        2 
  18  chr18_68500883     AKia    T    C        0      0        2 
  18  chr18_68500883     AOna    T    C        0      0        2 
  18  chr18_68500883     ASom    T    C        0      0        2 
  18  chr18_68500883     HCab    T    C        0      0        2 
  18  chr18_68500883     HPrz    T    C        0      0        2 
  18  chr18_68500883     ZBoe    T    C        0      0        2 
  18  chr18_68500883     ZGre    T    C        0      0        2 
  18  chr18_68500883     ZHar    T    C      0.5      1        2 
  18  chr18_68500883   Sample    T    C        0      0        2 
  18  chr18_68509112     AAsi    A    G        0      0        2 
  18  chr18_68509112     AKia    A    G        0      0        2 
  18  chr18_68509112     AOna    A    G        0      0        2 
  18  chr18_68509112     ASom    A    G        0      0        2 
  18  chr18_68509112     HCab    A    G        0      0        2 
  18  chr18_68509112     HPrz    A    G        0      0        2 
  18  chr18_68509112     ZBoe    A    G        0      0        2 
  18  chr18_68509112     ZGre    A    G        0      0        2 
  18  chr18_68509112     ZHar    A    G      0.5      1        2 
  18  chr18_68509112   Sample    A    G        0      0        2 
  18  chr18_68523721     AAsi    A    G        0      0        2 
  18  chr18_68523721     AKia    A    G        0      0        2 
  18  chr18_68523721     AOna    A    G        0      0        2 
  18  chr18_68523721     ASom    A    G        0      0        2 
  18  chr18_68523721     HCab    A    G        0      0        2 
  18  chr18_68523721     HPrz    A    G        0      0        2 
  18  chr18_68523721     ZBoe    A    G        0      0        2 
  18  chr18_68523721     ZGre    A    G        0      0        2 
  18  chr18_68523721     ZHar    A    G      0.5      1        2 
  18  chr18_68523721   Sample    A    G        0      0        2 
  18  chr18_68524553     AAsi    T    C        0      0        2 
  18  chr18_68524553     AKia    T    C        0      0        2 
  18  chr18_68524553     AOna    T    C        0      0        2 
  18  chr18_68524553     ASom    T    C        0      0        2 
  18  chr18_68524553     HCab    T    C        0      0        2 
  18  chr18_68524553     HPrz    T    C        0      0        2 
  18  chr18_68524553     ZBoe    T    C        1      2        2 
  18  chr18_68524553     ZGre    T    C        0      0        2 
  18  chr18_68524553     ZHar    T    C        0      0        2 
  18  chr18_68524553   Sample    T    C        0      0        2 
  18  chr18_68526897     AAsi    A    G      0.5      1        2 
  18  chr18_68526897     AKia    A    G        0      0        2 
  18  chr18_68526897     AOna    A    G        0      0        2 
  18  chr18_68526897     ASom    A    G      0.5      1        2 
  18  chr18_68526897     HCab    A    G        0      0        2 
  18  chr18_68526897     HPrz    A    G        0      0        2 
  18  chr18_68526897     ZBoe    A    G        0      0        2 
  18  chr18_68526897     ZGre    A    G        0      0        2 
  18  chr18_68526897     ZHar    A    G        0      0        2 
  18  chr18_68526897   Sample    A    G        1      2        2 
  18  chr18_68528095     AAsi    G    T        0      0        2 
  18  chr18_68528095     AKia    G    T        0      0        2 
  18  chr18_68528095     AOna    G    T        0      0        2 
  18  chr18_68528095     ASom    G    T        0      0        2 
  18  chr18_68528095     HCab    G    T      0.5      1        2 
  18  chr18_68528095     HPrz    G    T        0      0        2 
  18  chr18_68528095     ZBoe    G    T        0      0        2 
  18  chr18_68528095     ZGre    G    T        0      0        2 
  18  chr18_68528095     ZHar    G    T        0      0        2 
  18  chr18_68528095   Sample    G    T        0      0        2 
  18  chr18_68531215     AAsi    T    A        0      0        2 
  18  chr18_68531215     AKia    T    A        0      0        2 
  18  chr18_68531215     AOna    T    A        0      0        2 
  18  chr18_68531215     ASom    T    A        0      0        2 
  18  chr18_68531215     HCab    T    A        1      2        2 
  18  chr18_68531215     HPrz    T    A        1      2        2 
  18  chr18_68531215     ZBoe    T    A        0      0        2 
  18  chr18_68531215     ZGre    T    A        0      0        2 
  18  chr18_68531215     ZHar    T    A        0      0        2 
  18  chr18_68531215   Sample    T    A        0      0        2 
  18  chr18_68531443     AAsi    C    G        0      0        2 
  18  chr18_68531443     AKia    C    G        0      0        2 
  18  chr18_68531443     AOna    C    G        0      0        2 
  18  chr18_68531443     ASom    C    G        0      0        2 
  18  chr18_68531443     HCab    C    G        0      0        2 
  18  chr18_68531443     HPrz    C    G        0      0        2 
  18  chr18_68531443     ZBoe    C    G        0      0        2 
  18  chr18_68531443     ZGre    C    G        1      2        2 
  18  chr18_68531443     ZHar    C    G        0      0        2 
  18  chr18_68531443   Sample    C    G        0      0        2 
  18  chr18_68531460     AAsi    G    A        0      0        2 
  18  chr18_68531460     AKia    G    A        0      0        2 
  18  chr18_68531460     AOna    G    A        0      0        2 
  18  chr18_68531460     ASom    G    A        0      0        2 
  18  chr18_68531460     HCab    G    A        0      0        2 
  18  chr18_68531460     HPrz    G    A        0      0        2 
  18  chr18_68531460     ZBoe    G    A      0.5      1        2 
  18  chr18_68531460     ZGre    G    A        0      0        2 
  18  chr18_68531460     ZHar    G    A        0      0        2 
  18  chr18_68531460   Sample    G    A        0      0        2 
  18  chr18_68533368     AAsi    T    A        0      0        2 
  18  chr18_68533368     AKia    T    A        0      0        2 
  18  chr18_68533368     AOna    T    A        0      0        2 
  18  chr18_68533368     ASom    T    A        0      0        2 
  18  chr18_68533368     HCab    T    A        1      2        2 
  18  chr18_68533368     HPrz    T    A        1      2        2 
  18  chr18_68533368     ZBoe    T    A        0      0        2 
  18  chr18_68533368     ZGre    T    A        0      0        2 
  18  chr18_68533368     ZHar    T    A        0      0        2 
  18  chr18_68533368   Sample    T    A        0      0        2 
  18  chr18_68537569     AAsi    G    A        0      0        2 
  18  chr18_68537569     AKia    G    A        0      0        2 
  18  chr18_68537569     AOna    G    A        0      0        2 
  18  chr18_68537569     ASom    G    A        0      0        2 
  18  chr18_68537569     HCab    G    A        0      0        2 
  18  chr18_68537569     HPrz    G    A        0      0        2 
  18  chr18_68537569     ZBoe    G    A        1      2        2 
  18  chr18_68537569     ZGre    G    A        0      0        2 
  18  chr18_68537569     ZHar    G    A        0      0        2 
  18  chr18_68537569   Sample    G    A        0      0        2 
  18  chr18_68542188     AAsi    G    A        0      0        2 
  18  chr18_68542188     AKia    G    A        0      0        2 
  18  chr18_68542188     AOna    G    A        0      0        2 
  18  chr18_68542188     ASom    G    A        0      0        2 
  18  chr18_68542188     HCab    G    A        0      0        2 
  18  chr18_68542188     HPrz    G    A        1      2        2 
  18  chr18_68542188     ZBoe    G    A        0      0        2 
  18  chr18_68542188     ZGre    G    A        0      0        2 
  18  chr18_68542188     ZHar    G    A        0      0        2 
  18  chr18_68542188   Sample    G    A        0      0        2 
  18  chr18_68546072     AAsi    A    G      0.5      1        2 
  18  chr18_68546072     AKia    A    G        0      0        2 
  18  chr18_68546072     AOna    A    G        0      0        2 
  18  chr18_68546072     ASom    A    G      0.5      1        2 
  18  chr18_68546072     HCab    A    G        0      0        2 
  18  chr18_68546072     HPrz    A    G        0      0        2 
  18  chr18_68546072     ZBoe    A    G        0      0        2 
  18  chr18_68546072     ZGre    A    G        0      0        2 
  18  chr18_68546072     ZHar    A    G        0      0        2 
  18  chr18_68546072   Sample    A    G        0      0        2 
  18  chr18_68550090     AAsi    G    A        0      0        2 
  18  chr18_68550090     AKia    G    A        0      0        2 
  18  chr18_68550090     AOna    G    A        0      0        2 
  18  chr18_68550090     ASom    G    A        0      0        2 
  18  chr18_68550090     HCab    G    A        0      0        2 
  18  chr18_68550090     HPrz    G    A        0      0        2 
  18  chr18_68550090     ZBoe    G    A        0      0        2 
  18  chr18_68550090     ZGre    G    A        0      0        2 
  18  chr18_68550090     ZHar    G    A      0.5      1        2 
  18  chr18_68550090   Sample    G    A        0      0        2 
  18  chr18_68555191     AAsi    C    T        0      0        2 
  18  chr18_68555191     AKia    C    T        0      0        2 
  18  chr18_68555191     AOna    C    T        0      0        2 
  18  chr18_68555191     ASom    C    T        0      0        2 
  18  chr18_68555191     HCab    C    T        1      2        2 
  18  chr18_68555191     HPrz    C    T        1      2        2 
  18  chr18_68555191     ZBoe    C    T        0      0        2 
  18  chr18_68555191     ZGre    C    T        0      0        2 
  18  chr18_68555191     ZHar    C    T        0      0        2 
  18  chr18_68555191   Sample    C    T        0      0        2 
  18  chr18_68556625     AAsi    C    T        0      0        2 
  18  chr18_68556625     AKia    C    T        0      0        2 
  18  chr18_68556625     AOna    C    T        0      0        2 
  18  chr18_68556625     ASom    C    T        0      0        2 
  18  chr18_68556625     HCab    C    T        1      2        2 
  18  chr18_68556625     HPrz    C    T        1      2        2 
  18  chr18_68556625     ZBoe    C    T        0      0        2 
  18  chr18_68556625     ZGre    C    T        0      0        2 
  18  chr18_68556625     ZHar    C    T        0      0        2 
  18  chr18_68556625   Sample    C    T        0      0        2 
  18  chr18_68562762     AAsi    A    G        0      0        2 
  18  chr18_68562762     AKia    A    G        0      0        2 
  18  chr18_68562762     AOna    A    G        0      0        2 
  18  chr18_68562762     ASom    A    G        0      0        2 
  18  chr18_68562762     HCab    A    G        0      0        2 
  18  chr18_68562762     HPrz    A    G        0      0        2 
  18  chr18_68562762     ZBoe    A    G        0      0        2 
  18  chr18_68562762     ZGre    A    G        1      2        2 
  18  chr18_68562762     ZHar    A    G        0      0        2 
  18  chr18_68562762   Sample    A    G        0      0        2 
  18  chr18_68563904     AAsi    A    G        0      0        2 
  18  chr18_68563904     AKia    A    G        0      0        2 
  18  chr18_68563904     AOna    A    G        0      0        2 
  18  chr18_68563904     ASom    A    G        0      0        2 
  18  chr18_68563904     HCab    A    G        0      0        2 
  18  chr18_68563904     HPrz    A    G        0      0        2 
  18  chr18_68563904     ZBoe    A    G        0      0        2 
  18  chr18_68563904     ZGre    A    G        0      0        2 
  18  chr18_68563904     ZHar    A    G        1      2        2 
  18  chr18_68563904   Sample    A    G        0      0        2 
  18  chr18_68568295     AAsi    G    A        0      0        2 
  18  chr18_68568295     AKia    G    A        0      0        2 
  18  chr18_68568295     AOna    G    A        0      0        2 
  18  chr18_68568295     ASom    G    A        0      0        2 
  18  chr18_68568295     HCab    G    A        0      0        2 
  18  chr18_68568295     HPrz    G    A        0      0        2 
  18  chr18_68568295     ZBoe    G    A        0      0        2 
  18  chr18_68568295     ZGre    G    A        0      0        2 
  18  chr18_68568295     ZHar    G    A      0.5      1        2 
  18  chr18_68568295   Sample    G    A        0      0        2 
  18  chr18_68571834     AAsi    A    G        0      0        2 
  18  chr18_68571834     AKia    A    G        0      0        2 
  18  chr18_68571834     AOna    A    G        1      2        2 
  18  chr18_68571834     ASom    A    G        0      0        2 
  18  chr18_68571834     HCab    A    G        0      0        2 
  18  chr18_68571834     HPrz    A    G        0      0        2 
  18  chr18_68571834     ZBoe    A    G        0      0        2 
  18  chr18_68571834     ZGre    A    G        0      0        2 
  18  chr18_68571834     ZHar    A    G        0      0        2 
  18  chr18_68571834   Sample    A    G        0      0        2 
  18  chr18_68573024     AAsi    A    G        0      0        2 
  18  chr18_68573024     AKia    A    G        0      0        2 
  18  chr18_68573024     AOna    A    G        1      2        2 
  18  chr18_68573024     ASom    A    G        0      0        2 
  18  chr18_68573024     HCab    A    G        0      0        2 
  18  chr18_68573024     HPrz    A    G        0      0        2 
  18  chr18_68573024     ZBoe    A    G        0      0        2 
  18  chr18_68573024     ZGre    A    G        0      0        2 
  18  chr18_68573024     ZHar    A    G        0      0        2 
  18  chr18_68573024   Sample    A    G        0      0        2 
  18  chr18_68574750     AAsi    T    C      0.5      1        2 
  18  chr18_68574750     AKia    T    C        0      0        2 
  18  chr18_68574750     AOna    T    C        0      0        2 
  18  chr18_68574750     ASom    T    C        0      0        2 
  18  chr18_68574750     HCab    T    C        0      0        2 
  18  chr18_68574750     HPrz    T    C        0      0        2 
  18  chr18_68574750     ZBoe    T    C        0      0        2 
  18  chr18_68574750     ZGre    T    C        0      0        2 
  18  chr18_68574750     ZHar    T    C        0      0        2 
  18  chr18_68574750   Sample    T    C        0      0        2 
  18  chr18_68576090     AAsi    T    C      0.5      1        2 
  18  chr18_68576090     AKia    T    C        0      0        2 
  18  chr18_68576090     AOna    T    C        0      0        2 
  18  chr18_68576090     ASom    T    C        0      0        2 
  18  chr18_68576090     HCab    T    C        0      0        2 
  18  chr18_68576090     HPrz    T    C        0      0        2 
  18  chr18_68576090     ZBoe    T    C        0      0        2 
  18  chr18_68576090     ZGre    T    C        0      0        2 
  18  chr18_68576090     ZHar    T    C        0      0        2 
  18  chr18_68576090   Sample    T    C        0      0        2 
  18  chr18_68581328     AAsi    T    C        0      0        2 
  18  chr18_68581328     AKia    T    C        0      0        2 
  18  chr18_68581328     AOna    T    C        0      0        2 
  18  chr18_68581328     ASom    T    C        0      0        2 
  18  chr18_68581328     HCab    T    C        0      0        2 
  18  chr18_68581328     HPrz    T    C        0      0        2 
  18  chr18_68581328     ZBoe    T    C      0.5      1        2 
  18  chr18_68581328     ZGre    T    C        0      0        2 
  18  chr18_68581328     ZHar    T    C        0      0        2 
  18  chr18_68581328   Sample    T    C        0      0        2 
  18  chr18_68587504     AAsi    C    T        0      0        2 
  18  chr18_68587504     AKia    C    T        0      0        2 
  18  chr18_68587504     AOna    C    T        0      0        2 
  18  chr18_68587504     ASom    C    T        0      0        2 
  18  chr18_68587504     HCab    C    T        0      0        2 
  18  chr18_68587504     HPrz    C    T        1      2        2 
  18  chr18_68587504     ZBoe    C    T        0      0        2 
  18  chr18_68587504     ZGre    C    T        0      0        2 
  18  chr18_68587504     ZHar    C    T        0      0        2 
  18  chr18_68587504   Sample    C    T        0      0        2 
  18  chr18_68590645     AAsi    A    G        0      0        2 
  18  chr18_68590645     AKia    A    G        0      0        2 
  18  chr18_68590645     AOna    A    G        0      0        2 
  18  chr18_68590645     ASom    A    G        0      0        2 
  18  chr18_68590645     HCab    A    G        0      0        2 
  18  chr18_68590645     HPrz    A    G        0      0        2 
  18  chr18_68590645     ZBoe    A    G        0      0        2 
  18  chr18_68590645     ZGre    A    G        0      0        2 
  18  chr18_68590645     ZHar    A    G        1      2        2 
  18  chr18_68590645   Sample    A    G        0      0        2 
  18  chr18_68593498     AAsi    T    C        0      0        2 
  18  chr18_68593498     AKia    T    C        0      0        2 
  18  chr18_68593498     AOna    T    C        0      0        2 
  18  chr18_68593498     ASom    T    C      0.5      1        2 
  18  chr18_68593498     HCab    T    C        0      0        2 
  18  chr18_68593498     HPrz    T    C        0      0        2 
  18  chr18_68593498     ZBoe    T    C        0      0        2 
  18  chr18_68593498     ZGre    T    C        0      0        2 
  18  chr18_68593498     ZHar    T    C        0      0        2 
  18  chr18_68593498   Sample    T    C        0      0        2 
  18  chr18_68617604     AAsi    C    T        0      0        2 
  18  chr18_68617604     AKia    C    T        0      0        2 
  18  chr18_68617604     AOna    C    T        0      0        2 
  18  chr18_68617604     ASom    C    T        0      0        2 
  18  chr18_68617604     HCab    C    T        0      0        2 
  18  chr18_68617604     HPrz    C    T        0      0        2 
  18  chr18_68617604     ZBoe    C    T        0      0        2 
  18  chr18_68617604     ZGre    C    T        1      2        2 
  18  chr18_68617604     ZHar    C    T        0      0        2 
  18  chr18_68617604   Sample    C    T        0      0        2 
  18  chr18_68619329     AAsi    A    G        1      2        2 
  18  chr18_68619329     AKia    A    G        0      0        2 
  18  chr18_68619329     AOna    A    G        0      0        2 
  18  chr18_68619329     ASom    A    G        1      2        2 
  18  chr18_68619329     HCab    A    G        0      0        2 
  18  chr18_68619329     HPrz    A    G        0      0        2 
  18  chr18_68619329     ZBoe    A    G        0      0        2 
  18  chr18_68619329     ZGre    A    G        0      0        2 
  18  chr18_68619329     ZHar    A    G        0      0        2 
  18  chr18_68619329   Sample    A    G        1      2        2 
  18  chr18_68619750     AAsi    C    T        0      0        2 
  18  chr18_68619750     AKia    C    T        0      0        2 
  18  chr18_68619750     AOna    C    T        1      2        2 
  18  chr18_68619750     ASom    C    T        0      0        2 
  18  chr18_68619750     HCab    C    T        0      0        2 
  18  chr18_68619750     HPrz    C    T        0      0        2 
  18  chr18_68619750     ZBoe    C    T        0      0        2 
  18  chr18_68619750     ZGre    C    T        0      0        2 
  18  chr18_68619750     ZHar    C    T        0      0        2 
  18  chr18_68619750   Sample    C    T        0      0        2 
  18  chr18_68622192     AAsi    A    G        0      0        2 
  18  chr18_68622192     AKia    A    G        1      2        2 
  18  chr18_68622192     AOna    A    G        1      2        2 
  18  chr18_68622192     ASom    A    G        0      0        2 
  18  chr18_68622192     HCab    A    G        0      0        2 
  18  chr18_68622192     HPrz    A    G        0      0        2 
  18  chr18_68622192     ZBoe    A    G        0      0        2 
  18  chr18_68622192     ZGre    A    G        0      0        2 
  18  chr18_68622192     ZHar    A    G        0      0        2 
  18  chr18_68622192   Sample    A    G        0      0        2 
  18  chr18_68622988     AAsi    T    G        1      2        2 
  18  chr18_68622988     AKia    T    G        0      0        2 
  18  chr18_68622988     AOna    T    G        0      0        2 
  18  chr18_68622988     ASom    T    G        1      2        2 
  18  chr18_68622988     HCab    T    G        0      0        2 
  18  chr18_68622988     HPrz    T    G        0      0        2 
  18  chr18_68622988     ZBoe    T    G        0      0        2 
  18  chr18_68622988     ZGre    T    G        0      0        2 
  18  chr18_68622988     ZHar    T    G        0      0        2 
  18  chr18_68622988   Sample    T    G        1      2        2 
  18  chr18_68628010     AAsi    T    C        0      0        2 
  18  chr18_68628010     AKia    T    C        0      0        2 
  18  chr18_68628010     AOna    T    C        0      0        2 
  18  chr18_68628010     ASom    T    C        0      0        2 
  18  chr18_68628010     HCab    T    C        1      2        2 
  18  chr18_68628010     HPrz    T    C        1      2        2 
  18  chr18_68628010     ZBoe    T    C        0      0        2 
  18  chr18_68628010     ZGre    T    C        0      0        2 
  18  chr18_68628010     ZHar    T    C        0      0        2 
  18  chr18_68628010   Sample    T    C        0      0        2 
  18  chr18_68639612     AAsi    T    G        0      0        2 
  18  chr18_68639612     AKia    T    G        0      0        2 
  18  chr18_68639612     AOna    T    G        1      2        2 
  18  chr18_68639612     ASom    T    G        0      0        2 
  18  chr18_68639612     HCab    T    G        0      0        2 
  18  chr18_68639612     HPrz    T    G        0      0        2 
  18  chr18_68639612     ZBoe    T    G        0      0        2 
  18  chr18_68639612     ZGre    T    G        0      0        2 
  18  chr18_68639612     ZHar    T    G        0      0        2 
  18  chr18_68639612   Sample    T    G        0      0        2 
  18  chr18_68641105     AAsi    T    C        0      0        2 
  18  chr18_68641105     AKia    T    C        0      0        2 
  18  chr18_68641105     AOna    T    C        0      0        2 
  18  chr18_68641105     ASom    T    C        0      0        2 
  18  chr18_68641105     HCab    T    C        0      0        2 
  18  chr18_68641105     HPrz    T    C        0      0        2 
  18  chr18_68641105     ZBoe    T    C      0.5      1        2 
  18  chr18_68641105     ZGre    T    C        1      2        2 
  18  chr18_68641105     ZHar    T    C        0      0        2 
  18  chr18_68641105   Sample    T    C        0      0        2 
  18  chr18_68642332     AAsi    G    A        0      0        2 
  18  chr18_68642332     AKia    G    A        0      0        2 
  18  chr18_68642332     AOna    G    A        0      0        2 
  18  chr18_68642332     ASom    G    A      0.5      1        2 
  18  chr18_68642332     HCab    G    A        0      0        2 
  18  chr18_68642332     HPrz    G    A        0      0        2 
  18  chr18_68642332     ZBoe    G    A        0      0        2 
  18  chr18_68642332     ZGre    G    A        0      0        2 
  18  chr18_68642332     ZHar    G    A        0      0        2 
  18  chr18_68642332   Sample    G    A        0      0        2 
  18  chr18_68643396     AAsi    T    C        0      0        2 
  18  chr18_68643396     AKia    T    C        0      0        2 
  18  chr18_68643396     AOna    T    C        0      0        2 
  18  chr18_68643396     ASom    T    C        0      0        2 
  18  chr18_68643396     HCab    T    C        0      0        2 
  18  chr18_68643396     HPrz    T    C        0      0        2 
  18  chr18_68643396     ZBoe    T    C        0      0        2 
  18  chr18_68643396     ZGre    T    C        0      0        2 
  18  chr18_68643396     ZHar    T    C        1      2        2 
  18  chr18_68643396   Sample    T    C        0      0        2 
  18  chr18_68666918     AAsi    T    C      0.5      1        2 
  18  chr18_68666918     AKia    T    C        0      0        2 
  18  chr18_68666918     AOna    T    C        0      0        2 
  18  chr18_68666918     ASom    T    C        0      0        2 
  18  chr18_68666918     HCab    T    C        0      0        2 
  18  chr18_68666918     HPrz    T    C        0      0        2 
  18  chr18_68666918     ZBoe    T    C        0      0        2 
  18  chr18_68666918     ZGre    T    C        0      0        2 
  18  chr18_68666918     ZHar    T    C        0      0        2 
  18  chr18_68666918   Sample    T    C        1      2        2 
  18  chr18_68678230     AAsi    G    A        0      0        2 
  18  chr18_68678230     AKia    G    A        0      0        2 
  18  chr18_68678230     AOna    G    A        0      0        2 
  18  chr18_68678230     ASom    G    A        0      0        2 
  18  chr18_68678230     HCab    G    A        0      0        2 
  18  chr18_68678230     HPrz    G    A        0      0        2 
  18  chr18_68678230     ZBoe    G    A        0      0        2 
  18  chr18_68678230     ZGre    G    A        0      0        2 
  18  chr18_68678230     ZHar    G    A        1      2        2 
  18  chr18_68678230   Sample    G    A        0      0        2 
  18  chr18_68683211     AAsi    A    G        0      0        2 
  18  chr18_68683211     AKia    A    G        1      2        2 
  18  chr18_68683211     AOna    A    G        0      0        2 
  18  chr18_68683211     ASom    A    G        0      0        2 
  18  chr18_68683211     HCab    A    G        0      0        2 
  18  chr18_68683211     HPrz    A    G        0      0        2 
  18  chr18_68683211     ZBoe    A    G        0      0        2 
  18  chr18_68683211     ZGre    A    G        0      0        2 
  18  chr18_68683211     ZHar    A    G        0      0        2 
  18  chr18_68683211   Sample    A    G        0      0        2 
  18  chr18_68683849     AAsi    C    T        0      0        2 
  18  chr18_68683849     AKia    C    T        1      2        2 
  18  chr18_68683849     AOna    C    T        1      2        2 
  18  chr18_68683849     ASom    C    T        0      0        2 
  18  chr18_68683849     HCab    C    T        0      0        2 
  18  chr18_68683849     HPrz    C    T        0      0        2 
  18  chr18_68683849     ZBoe    C    T        0      0        2 
  18  chr18_68683849     ZGre    C    T        0      0        2 
  18  chr18_68683849     ZHar    C    T        0      0        2 
  18  chr18_68683849   Sample    C    T        0      0        2 
  18  chr18_68694295     AAsi    A    C        0      0        2 
  18  chr18_68694295     AKia    A    C        0      0        2 
  18  chr18_68694295     AOna    A    C        0      0        2 
  18  chr18_68694295     ASom    A    C        0      0        2 
  18  chr18_68694295     HCab    A    C        1      2        2 
  18  chr18_68694295     HPrz    A    C        1      2        2 
  18  chr18_68694295     ZBoe    A    C        0      0        2 
  18  chr18_68694295     ZGre    A    C        0      0        2 
  18  chr18_68694295     ZHar    A    C        0      0        2 
  18  chr18_68694295   Sample    A    C        0      0        2 
  18  chr18_68696924     AAsi    T    C        0      0        2 
  18  chr18_68696924     AKia    T    C        0      0        2 
  18  chr18_68696924     AOna    T    C        0      0        2 
  18  chr18_68696924     ASom    T    C        0      0        2 
  18  chr18_68696924     HCab    T    C        0      0        2 
  18  chr18_68696924     HPrz    T    C        0      0        2 
  18  chr18_68696924     ZBoe    T    C        1      2        2 
  18  chr18_68696924     ZGre    T    C        0      0        2 
  18  chr18_68696924     ZHar    T    C        0      0        2 
  18  chr18_68696924   Sample    T    C        0      0        2 
  18  chr18_68698839     AAsi    A    G        0      0        2 
  18  chr18_68698839     AKia    A    G        0      0        2 
  18  chr18_68698839     AOna    A    G        0      0        2 
  18  chr18_68698839     ASom    A    G        0      0        2 
  18  chr18_68698839     HCab    A    G        1      2        2 
  18  chr18_68698839     HPrz    A    G        1      2        2 
  18  chr18_68698839     ZBoe    A    G        0      0        2 
  18  chr18_68698839     ZGre    A    G        0      0        2 
  18  chr18_68698839     ZHar    A    G        0      0        2 
  18  chr18_68698839   Sample    A    G        0      0        2 
  18  chr18_68706798     AAsi    G    A        0      0        2 
  18  chr18_68706798     AKia    G    A        0      0        2 
  18  chr18_68706798     AOna    G    A        0      0        2 
  18  chr18_68706798     ASom    G    A        0      0        2 
  18  chr18_68706798     HCab    G    A        1      2        2 
  18  chr18_68706798     HPrz    G    A        1      2        2 
  18  chr18_68706798     ZBoe    G    A        0      0        2 
  18  chr18_68706798     ZGre    G    A        0      0        2 
  18  chr18_68706798     ZHar    G    A        0      0        2 
  18  chr18_68706798   Sample    G    A        0      0        2 
  18  chr18_68710051     AAsi    C    A        0      0        2 
  18  chr18_68710051     AKia    C    A        0      0        2 
  18  chr18_68710051     AOna    C    A        0      0        2 
  18  chr18_68710051     ASom    C    A        0      0        2 
  18  chr18_68710051     HCab    C    A      0.5      1        2 
  18  chr18_68710051     HPrz    C    A        0      0        2 
  18  chr18_68710051     ZBoe    C    A        0      0        2 
  18  chr18_68710051     ZGre    C    A        0      0        2 
  18  chr18_68710051     ZHar    C    A        0      0        2 
  18  chr18_68710051   Sample    C    A        0      0        2 
  18  chr18_68712787     AAsi    G    T        1      2        2 
  18  chr18_68712787     AKia    G    T        0      0        2 
  18  chr18_68712787     AOna    G    T        0      0        2 
  18  chr18_68712787     ASom    G    T        1      2        2 
  18  chr18_68712787     HCab    G    T        0      0        2 
  18  chr18_68712787     HPrz    G    T        0      0        2 
  18  chr18_68712787     ZBoe    G    T        0      0        2 
  18  chr18_68712787     ZGre    G    T        0      0        2 
  18  chr18_68712787     ZHar    G    T        0      0        2 
  18  chr18_68712787   Sample    G    T        1      2        2 
  18  chr18_68721312     AAsi    C    T        0      0        2 
  18  chr18_68721312     AKia    C    T        0      0        2 
  18  chr18_68721312     AOna    C    T        0      0        2 
  18  chr18_68721312     ASom    C    T        0      0        2 
  18  chr18_68721312     HCab    C    T        0      0        2 
  18  chr18_68721312     HPrz    C    T        0      0        2 
  18  chr18_68721312     ZBoe    C    T      0.5      1        2 
  18  chr18_68721312     ZGre    C    T        0      0        2 
  18  chr18_68721312     ZHar    C    T        0      0        2 
  18  chr18_68721312   Sample    C    T        0      0        2 
  18  chr18_68735456     AAsi    A    G        0      0        2 
  18  chr18_68735456     AKia    A    G        0      0        2 
  18  chr18_68735456     AOna    A    G        0      0        2 
  18  chr18_68735456     ASom    A    G        0      0        2 
  18  chr18_68735456     HCab    A    G        0      0        2 
  18  chr18_68735456     HPrz    A    G        0      0        2 
  18  chr18_68735456     ZBoe    A    G      0.5      1        2 
  18  chr18_68735456     ZGre    A    G        0      0        2 
  18  chr18_68735456     ZHar    A    G        0      0        2 
  18  chr18_68735456   Sample    A    G        0      0        2 
  18  chr18_68736736     AAsi    A    G        0      0        2 
  18  chr18_68736736     AKia    A    G        0      0        2 
  18  chr18_68736736     AOna    A    G        0      0        2 
  18  chr18_68736736     ASom    A    G        0      0        2 
  18  chr18_68736736     HCab    A    G        0      0        2 
  18  chr18_68736736     HPrz    A    G        0      0        2 
  18  chr18_68736736     ZBoe    A    G        0      0        2 
  18  chr18_68736736     ZGre    A    G        0      0        2 
  18  chr18_68736736     ZHar    A    G      0.5      1        2 
  18  chr18_68736736   Sample    A    G        0      0        2 
  18  chr18_68752042     AAsi    A    G        0      0        2 
  18  chr18_68752042     AKia    A    G        0      0        2 
  18  chr18_68752042     AOna    A    G        0      0        2 
  18  chr18_68752042     ASom    A    G        0      0        2 
  18  chr18_68752042     HCab    A    G        0      0        2 
  18  chr18_68752042     HPrz    A    G        0      0        2 
  18  chr18_68752042     ZBoe    A    G        0      0        2 
  18  chr18_68752042     ZGre    A    G        0      0        2 
  18  chr18_68752042     ZHar    A    G        1      2        2 
  18  chr18_68752042   Sample    A    G        0      0        2 
  18  chr18_68752725     AAsi    A    C        0      0        2 
  18  chr18_68752725     AKia    A    C        1      2        2 
  18  chr18_68752725     AOna    A    C        0      0        2 
  18  chr18_68752725     ASom    A    C        0      0        2 
  18  chr18_68752725     HCab    A    C        0      0        2 
  18  chr18_68752725     HPrz    A    C        0      0        2 
  18  chr18_68752725     ZBoe    A    C        0      0        2 
  18  chr18_68752725     ZGre    A    C        0      0        2 
  18  chr18_68752725     ZHar    A    C        0      0        2 
  18  chr18_68752725   Sample    A    C        0      0        2 
  18  chr18_68758040     AAsi    A    T        0      0        2 
  18  chr18_68758040     AKia    A    T        0      0        2 
  18  chr18_68758040     AOna    A    T        0      0        2 
  18  chr18_68758040     ASom    A    T        0      0        2 
  18  chr18_68758040     HCab    A    T        1      2        2 
  18  chr18_68758040     HPrz    A    T        1      2        2 
  18  chr18_68758040     ZBoe    A    T        0      0        2 
  18  chr18_68758040     ZGre    A    T        0      0        2 
  18  chr18_68758040     ZHar    A    T        0      0        2 
  18  chr18_68758040   Sample    A    T        0      0        2 
  18  chr18_68773486     AAsi    T    G        0      0        2 
  18  chr18_68773486     AKia    T    G        0      0        2 
  18  chr18_68773486     AOna    T    G        1      2        2 
  18  chr18_68773486     ASom    T    G        0      0        2 
  18  chr18_68773486     HCab    T    G        0      0        2 
  18  chr18_68773486     HPrz    T    G        0      0        2 
  18  chr18_68773486     ZBoe    T    G        1      2        2 
  18  chr18_68773486     ZGre    T    G        1      2        2 
  18  chr18_68773486     ZHar    T    G        1      2        2 
  18  chr18_68773486   Sample    T    G        0      0        2 
  18  chr18_68776948     AAsi    C    A        0      0        2 
  18  chr18_68776948     AKia    C    A        0      0        2 
  18  chr18_68776948     AOna    C    A        0      0        2 
  18  chr18_68776948     ASom    C    A        0      0        2 
  18  chr18_68776948     HCab    C    A        0      0        2 
  18  chr18_68776948     HPrz    C    A        0      0        2 
  18  chr18_68776948     ZBoe    C    A        0      0        2 
  18  chr18_68776948     ZGre    C    A        0      0        2 
  18  chr18_68776948     ZHar    C    A        1      2        2 
  18  chr18_68776948   Sample    C    A        0      0        2 
  18  chr18_68780027     AAsi    G    A        0      0        2 
  18  chr18_68780027     AKia    G    A        0      0        2 
  18  chr18_68780027     AOna    G    A        0      0        2 
  18  chr18_68780027     ASom    G    A        0      0        2 
  18  chr18_68780027     HCab    G    A        0      0        2 
  18  chr18_68780027     HPrz    G    A      0.5      1        2 
  18  chr18_68780027     ZBoe    G    A        0      0        2 
  18  chr18_68780027     ZGre    G    A        0      0        2 
  18  chr18_68780027     ZHar    G    A        0      0        2 
  18  chr18_68780027   Sample    G    A        0      0        2 
  18  chr18_68790654     AAsi    G    A        0      0        2 
  18  chr18_68790654     AKia    G    A        0      0        2 
  18  chr18_68790654     AOna    G    A        1      2        2 
  18  chr18_68790654     ASom    G    A        0      0        2 
  18  chr18_68790654     HCab    G    A        0      0        2 
  18  chr18_68790654     HPrz    G    A        0      0        2 
  18  chr18_68790654     ZBoe    G    A        0      0        2 
  18  chr18_68790654     ZGre    G    A        0      0        2 
  18  chr18_68790654     ZHar    G    A        0      0        2 
  18  chr18_68790654   Sample    G    A        0      0        2 
  18  chr18_68792084     AAsi    C    A        0      0        2 
  18  chr18_68792084     AKia    C    A        0      0        2 
  18  chr18_68792084     AOna    C    A        1      2        2 
  18  chr18_68792084     ASom    C    A        0      0        2 
  18  chr18_68792084     HCab    C    A        0      0        2 
  18  chr18_68792084     HPrz    C    A        0      0        2 
  18  chr18_68792084     ZBoe    C    A        0      0        2 
  18  chr18_68792084     ZGre    C    A        0      0        2 
  18  chr18_68792084     ZHar    C    A        0      0        2 
  18  chr18_68792084   Sample    C    A        0      0        2 
  18  chr18_68804690     AAsi    A    G        0      0        2 
  18  chr18_68804690     AKia    A    G        1      2        2 
  18  chr18_68804690     AOna    A    G        0      0        2 
  18  chr18_68804690     ASom    A    G        0      0        2 
  18  chr18_68804690     HCab    A    G        0      0        2 
  18  chr18_68804690     HPrz    A    G        0      0        2 
  18  chr18_68804690     ZBoe    A    G        0      0        2 
  18  chr18_68804690     ZGre    A    G        0      0        2 
  18  chr18_68804690     ZHar    A    G        0      0        2 
  18  chr18_68804690   Sample    A    G        0      0        2 
  18  chr18_68816324     AAsi    C    G        0      0        2 
  18  chr18_68816324     AKia    C    G        0      0        2 
  18  chr18_68816324     AOna    C    G        1      2        2 
  18  chr18_68816324     ASom    C    G        0      0        2 
  18  chr18_68816324     HCab    C    G        0      0        2 
  18  chr18_68816324     HPrz    C    G        0      0        2 
  18  chr18_68816324     ZBoe    C    G        0      0        2 
  18  chr18_68816324     ZGre    C    G        0      0        2 
  18  chr18_68816324     ZHar    C    G        0      0        2 
  18  chr18_68816324   Sample    C    G        0      0        2 
  18  chr18_68818053     AAsi    G    A        0      0        2 
  18  chr18_68818053     AKia    G    A        0      0        2 
  18  chr18_68818053     AOna    G    A        1      2        2 
  18  chr18_68818053     ASom    G    A        0      0        2 
  18  chr18_68818053     HCab    G    A        0      0        2 
  18  chr18_68818053     HPrz    G    A        0      0        2 
  18  chr18_68818053     ZBoe    G    A        0      0        2 
  18  chr18_68818053     ZGre    G    A        0      0        2 
  18  chr18_68818053     ZHar    G    A        0      0        2 
  18  chr18_68818053   Sample    G    A        0      0        2 
  18  chr18_68823787     AAsi    T    C        0      0        2 
  18  chr18_68823787     AKia    T    C        0      0        2 
  18  chr18_68823787     AOna    T    C        0      0        2 
  18  chr18_68823787     ASom    T    C        0      0        2 
  18  chr18_68823787     HCab    T    C      0.5      1        2 
  18  chr18_68823787     HPrz    T    C        1      2        2 
  18  chr18_68823787     ZBoe    T    C        0      0        2 
  18  chr18_68823787     ZGre    T    C        0      0        2 
  18  chr18_68823787     ZHar    T    C        0      0        2 
  18  chr18_68823787   Sample    T    C        0      0        2 
  18  chr18_68828269     AAsi    G    T      0.5      1        2 
  18  chr18_68828269     AKia    G    T        0      0        2 
  18  chr18_68828269     AOna    G    T        0      0        2 
  18  chr18_68828269     ASom    G    T        0      0        2 
  18  chr18_68828269     HCab    G    T        0      0        2 
  18  chr18_68828269     HPrz    G    T        0      0        2 
  18  chr18_68828269     ZBoe    G    T        0      0        2 
  18  chr18_68828269     ZGre    G    T        0      0        2 
  18  chr18_68828269     ZHar    G    T        0      0        2 
  18  chr18_68828269   Sample    G    T        1      2        2 
  18  chr18_68835740     AAsi    A    C        0      0        2 
  18  chr18_68835740     AKia    A    C        0      0        2 
  18  chr18_68835740     AOna    A    C        0      0        2 
  18  chr18_68835740     ASom    A    C        0      0        2 
  18  chr18_68835740     HCab    A    C        0      0        2 
  18  chr18_68835740     HPrz    A    C        0      0        2 
  18  chr18_68835740     ZBoe    A    C        1      2        2 
  18  chr18_68835740     ZGre    A    C        0      0        2 
  18  chr18_68835740     ZHar    A    C        1      2        2 
  18  chr18_68835740   Sample    A    C        0      0        2 
  18  chr18_68838568     AAsi    G    A        0      0        2 
  18  chr18_68838568     AKia    G    A        0      0        2 
  18  chr18_68838568     AOna    G    A        0      0        2 
  18  chr18_68838568     ASom    G    A        0      0        2 
  18  chr18_68838568     HCab    G    A        1      2        2 
  18  chr18_68838568     HPrz    G    A        1      2        2 
  18  chr18_68838568     ZBoe    G    A        0      0        2 
  18  chr18_68838568     ZGre    G    A        0      0        2 
  18  chr18_68838568     ZHar    G    A        0      0        2 
  18  chr18_68838568   Sample    G    A        0      0        2 
  18  chr18_68845932     AAsi    T    C        0      0        2 
  18  chr18_68845932     AKia    T    C        1      2        2 
  18  chr18_68845932     AOna    T    C        1      2        2 
  18  chr18_68845932     ASom    T    C        0      0        2 
  18  chr18_68845932     HCab    T    C        0      0        2 
  18  chr18_68845932     HPrz    T    C        0      0        2 
  18  chr18_68845932     ZBoe    T    C        0      0        2 
  18  chr18_68845932     ZGre    T    C        0      0        2 
  18  chr18_68845932     ZHar    T    C        0      0        2 
  18  chr18_68845932   Sample    T    C        0      0        2 
  18  chr18_68856221     AAsi    G    A        0      0        2 
  18  chr18_68856221     AKia    G    A        0      0        2 
  18  chr18_68856221     AOna    G    A        0      0        2 
  18  chr18_68856221     ASom    G    A        0      0        2 
  18  chr18_68856221     HCab    G    A        0      0        2 
  18  chr18_68856221     HPrz    G    A        0      0        2 
  18  chr18_68856221     ZBoe    G    A        0      0        2 
  18  chr18_68856221     ZGre    G    A        1      2        2 
  18  chr18_68856221     ZHar    G    A        0      0        2 
  18  chr18_68856221   Sample    G    A        0      0        2 
  18  chr18_68858827     AAsi    T    C        0      0        2 
  18  chr18_68858827     AKia    T    C        0      0        2 
  18  chr18_68858827     AOna    T    C        1      2        2 
  18  chr18_68858827     ASom    T    C        0      0        2 
  18  chr18_68858827     HCab    T    C        0      0        2 
  18  chr18_68858827     HPrz    T    C        0      0        2 
  18  chr18_68858827     ZBoe    T    C        0      0        2 
  18  chr18_68858827     ZGre    T    C        0      0        2 
  18  chr18_68858827     ZHar    T    C        0      0        2 
  18  chr18_68858827   Sample    T    C        0      0        2 
  18  chr18_68859853     AAsi    T    C        0      0        2 
  18  chr18_68859853     AKia    T    C        0      0        2 
  18  chr18_68859853     AOna    T    C        0      0        2 
  18  chr18_68859853     ASom    T    C        0      0        2 
  18  chr18_68859853     HCab    T    C        0      0        2 
  18  chr18_68859853     HPrz    T    C        0      0        2 
  18  chr18_68859853     ZBoe    T    C        0      0        2 
  18  chr18_68859853     ZGre    T    C        0      0        2 
  18  chr18_68859853     ZHar    T    C        1      2        2 
  18  chr18_68859853   Sample    T    C        0      0        2 
  18  chr18_68874249     AAsi    A    G        0      0        2 
  18  chr18_68874249     AKia    A    G        0      0        2 
  18  chr18_68874249     AOna    A    G        0      0        2 
  18  chr18_68874249     ASom    A    G      0.5      1        2 
  18  chr18_68874249     HCab    A    G        0      0        2 
  18  chr18_68874249     HPrz    A    G        0      0        2 
  18  chr18_68874249     ZBoe    A    G        0      0        2 
  18  chr18_68874249     ZGre    A    G        0      0        2 
  18  chr18_68874249     ZHar    A    G        0      0        2 
  18  chr18_68874249   Sample    A    G        0      0        2 
  18  chr18_68882294     AAsi    A    G        0      0        2 
  18  chr18_68882294     AKia    A    G        0      0        2 
  18  chr18_68882294     AOna    A    G        0      0        2 
  18  chr18_68882294     ASom    A    G        0      0        2 
  18  chr18_68882294     HCab    A    G        0      0        2 
  18  chr18_68882294     HPrz    A    G        0      0        2 
  18  chr18_68882294     ZBoe    A    G        0      0        2 
  18  chr18_68882294     ZGre    A    G        0      0        2 
  18  chr18_68882294     ZHar    A    G      0.5      1        2 
  18  chr18_68882294   Sample    A    G        0      0        2 
  18  chr18_68888810     AAsi    G    A        0      0        2 
  18  chr18_68888810     AKia    G    A        0      0        2 
  18  chr18_68888810     AOna    G    A        0      0        2 
  18  chr18_68888810     ASom    G    A        0      0        2 
  18  chr18_68888810     HCab    G    A        1      2        2 
  18  chr18_68888810     HPrz    G    A        1      2        2 
  18  chr18_68888810     ZBoe    G    A        0      0        2 
  18  chr18_68888810     ZGre    G    A        0      0        2 
  18  chr18_68888810     ZHar    G    A        0      0        2 
  18  chr18_68888810   Sample    G    A        0      0        2 
  18  chr18_68892999     AAsi    T    C        0      0        2 
  18  chr18_68892999     AKia    T    C        0      0        2 
  18  chr18_68892999     AOna    T    C        0      0        2 
  18  chr18_68892999     ASom    T    C        0      0        2 
  18  chr18_68892999     HCab    T    C        0      0        2 
  18  chr18_68892999     HPrz    T    C        0      0        2 
  18  chr18_68892999     ZBoe    T    C      0.5      1        2 
  18  chr18_68892999     ZGre    T    C        0      0        2 
  18  chr18_68892999     ZHar    T    C        0      0        2 
  18  chr18_68892999   Sample    T    C        0      0        2 
  18  chr18_68898460     AAsi    A    C        0      0        2 
  18  chr18_68898460     AKia    A    C        0      0        2 
  18  chr18_68898460     AOna    A    C        0      0        2 
  18  chr18_68898460     ASom    A    C        0      0        2 
  18  chr18_68898460     HCab    A    C        1      2        2 
  18  chr18_68898460     HPrz    A    C        1      2        2 
  18  chr18_68898460     ZBoe    A    C        0      0        2 
  18  chr18_68898460     ZGre    A    C        0      0        2 
  18  chr18_68898460     ZHar    A    C        0      0        2 
  18  chr18_68898460   Sample    A    C        0      0        2 
  18  chr18_68902616     AAsi    G    C        0      0        2 
  18  chr18_68902616     AKia    G    C        0      0        2 
  18  chr18_68902616     AOna    G    C        0      0        2 
  18  chr18_68902616     ASom    G    C        0      0        2 
  18  chr18_68902616     HCab    G    C        1      2        2 
  18  chr18_68902616     HPrz    G    C        1      2        2 
  18  chr18_68902616     ZBoe    G    C        0      0        2 
  18  chr18_68902616     ZGre    G    C        0      0        2 
  18  chr18_68902616     ZHar    G    C        0      0        2 
  18  chr18_68902616   Sample    G    C        0      0        2 
  18  chr18_68921348     AAsi    A    C        0      0        2 
  18  chr18_68921348     AKia    A    C        0      0        2 
  18  chr18_68921348     AOna    A    C        0      0        2 
  18  chr18_68921348     ASom    A    C        0      0        2 
  18  chr18_68921348     HCab    A    C        1      2        2 
  18  chr18_68921348     HPrz    A    C        1      2        2 
  18  chr18_68921348     ZBoe    A    C        0      0        2 
  18  chr18_68921348     ZGre    A    C        0      0        2 
  18  chr18_68921348     ZHar    A    C        0      0        2 
  18  chr18_68921348   Sample    A    C        0      0        2 
  18  chr18_68926970     AAsi    G    T        1      2        2 
  18  chr18_68926970     AKia    G    T        0      0        2 
  18  chr18_68926970     AOna    G    T        0      0        2 
  18  chr18_68926970     ASom    G    T        1      2        2 
  18  chr18_68926970     HCab    G    T        0      0        2 
  18  chr18_68926970     HPrz    G    T        0      0        2 
  18  chr18_68926970     ZBoe    G    T        0      0        2 
  18  chr18_68926970     ZGre    G    T        0      0        2 
  18  chr18_68926970     ZHar    G    T        0      0        2 
  18  chr18_68926970   Sample    G    T        1      2        2 
  18  chr18_68932331     AAsi    G    A        0      0        2 
  18  chr18_68932331     AKia    G    A        0      0        2 
  18  chr18_68932331     AOna    G    A        0      0        2 
  18  chr18_68932331     ASom    G    A        0      0        2 
  18  chr18_68932331     HCab    G    A        0      0        2 
  18  chr18_68932331     HPrz    G    A        0      0        2 
  18  chr18_68932331     ZBoe    G    A      0.5      1        2 
  18  chr18_68932331     ZGre    G    A        0      0        2 
  18  chr18_68932331     ZHar    G    A        0      0        2 
  18  chr18_68932331   Sample    G    A        0      0        2 
  18  chr18_68933666     AAsi    G    A        0      0        2 
  18  chr18_68933666     AKia    G    A        0      0        2 
  18  chr18_68933666     AOna    G    A        0      0        2 
  18  chr18_68933666     ASom    G    A        0      0        2 
  18  chr18_68933666     HCab    G    A        0      0        2 
  18  chr18_68933666     HPrz    G    A        0      0        2 
  18  chr18_68933666     ZBoe    G    A        0      0        2 
  18  chr18_68933666     ZGre    G    A        1      2        2 
  18  chr18_68933666     ZHar    G    A        0      0        2 
  18  chr18_68933666   Sample    G    A        0      0        2 
  18  chr18_68945986     AAsi    G    A        1      2        2 
  18  chr18_68945986     AKia    G    A        0      0        2 
  18  chr18_68945986     AOna    G    A        1      2        2 
  18  chr18_68945986     ASom    G    A        1      2        2 
  18  chr18_68945986     HCab    G    A        0      0        2 
  18  chr18_68945986     HPrz    G    A        0      0        2 
  18  chr18_68945986     ZBoe    G    A        0      0        2 
  18  chr18_68945986     ZGre    G    A        0      0        2 
  18  chr18_68945986     ZHar    G    A        0      0        2 
  18  chr18_68945986   Sample    G    A        1      2        2 
  18  chr18_68958359     AAsi    T    C        0      0        2 
  18  chr18_68958359     AKia    T    C        0      0        2 
  18  chr18_68958359     AOna    T    C        0      0        2 
  18  chr18_68958359     ASom    T    C        0      0        2 
  18  chr18_68958359     HCab    T    C        0      0        2 
  18  chr18_68958359     HPrz    T    C        0      0        2 
  18  chr18_68958359     ZBoe    T    C        1      2        2 
  18  chr18_68958359     ZGre    T    C        0      0        2 
  18  chr18_68958359     ZHar    T    C        0      0        2 
  18  chr18_68958359   Sample    T    C        0      0        2 
  18  chr18_68959677     AAsi    C    A        0      0        2 
  18  chr18_68959677     AKia    C    A        0      0        2 
  18  chr18_68959677     AOna    C    A        0      0        2 
  18  chr18_68959677     ASom    C    A        0      0        2 
  18  chr18_68959677     HCab    C    A        1      2        2 
  18  chr18_68959677     HPrz    C    A        1      2        2 
  18  chr18_68959677     ZBoe    C    A        0      0        2 
  18  chr18_68959677     ZGre    C    A        0      0        2 
  18  chr18_68959677     ZHar    C    A        0      0        2 
  18  chr18_68959677   Sample    C    A        0      0        2 
  18  chr18_68959869     AAsi    C    T        0      0        2 
  18  chr18_68959869     AKia    C    T        0      0        2 
  18  chr18_68959869     AOna    C    T        1      2        2 
  18  chr18_68959869     ASom    C    T        0      0        2 
  18  chr18_68959869     HCab    C    T        0      0        2 
  18  chr18_68959869     HPrz    C    T        0      0        2 
  18  chr18_68959869     ZBoe    C    T        0      0        2 
  18  chr18_68959869     ZGre    C    T        0      0        2 
  18  chr18_68959869     ZHar    C    T        0      0        2 
  18  chr18_68959869   Sample    C    T        0      0        2 
  18  chr18_68967689     AAsi    C    T        0      0        2 
  18  chr18_68967689     AKia    C    T        0      0        2 
  18  chr18_68967689     AOna    C    T        0      0        2 
  18  chr18_68967689     ASom    C    T        0      0        2 
  18  chr18_68967689     HCab    C    T        1      2        2 
  18  chr18_68967689     HPrz    C    T        1      2        2 
  18  chr18_68967689     ZBoe    C    T        0      0        2 
  18  chr18_68967689     ZGre    C    T        0      0        2 
  18  chr18_68967689     ZHar    C    T        0      0        2 
  18  chr18_68967689   Sample    C    T        0      0        2 
  18  chr18_68969564     AAsi    T    C        0      0        2 
  18  chr18_68969564     AKia    T    C        1      2        2 
  18  chr18_68969564     AOna    T    C        0      0        2 
  18  chr18_68969564     ASom    T    C        0      0        2 
  18  chr18_68969564     HCab    T    C        0      0        2 
  18  chr18_68969564     HPrz    T    C        0      0        2 
  18  chr18_68969564     ZBoe    T    C        0      0        2 
  18  chr18_68969564     ZGre    T    C        0      0        2 
  18  chr18_68969564     ZHar    T    C        0      0        2 
  18  chr18_68969564   Sample    T    C        0      0        2 
  18  chr18_68970053     AAsi    C    T        0      0        2 
  18  chr18_68970053     AKia    C    T        0      0        2 
  18  chr18_68970053     AOna    C    T        0      0        2 
  18  chr18_68970053     ASom    C    T        0      0        2 
  18  chr18_68970053     HCab    C    T        0      0        2 
  18  chr18_68970053     HPrz    C    T        0      0        2 
  18  chr18_68970053     ZBoe    C    T        0      0        2 
  18  chr18_68970053     ZGre    C    T        0      0        2 
  18  chr18_68970053     ZHar    C    T      0.5      1        2 
  18  chr18_68970053   Sample    C    T        0      0        2 
  18  chr18_68972010     AAsi    A    G        0      0        2 
  18  chr18_68972010     AKia    A    G        0      0        2 
  18  chr18_68972010     AOna    A    G        0      0        2 
  18  chr18_68972010     ASom    A    G        0      0        2 
  18  chr18_68972010     HCab    A    G        1      2        2 
  18  chr18_68972010     HPrz    A    G        1      2        2 
  18  chr18_68972010     ZBoe    A    G        0      0        2 
  18  chr18_68972010     ZGre    A    G        0      0        2 
  18  chr18_68972010     ZHar    A    G        0      0        2 
  18  chr18_68972010   Sample    A    G        0      0        2 
  18  chr18_68972817     AAsi    C    T        0      0        2 
  18  chr18_68972817     AKia    C    T        0      0        2 
  18  chr18_68972817     AOna    C    T        0      0        2 
  18  chr18_68972817     ASom    C    T        0      0        2 
  18  chr18_68972817     HCab    C    T        0      0        2 
  18  chr18_68972817     HPrz    C    T        0      0        2 
  18  chr18_68972817     ZBoe    C    T      0.5      1        2 
  18  chr18_68972817     ZGre    C    T        0      0        2 
  18  chr18_68972817     ZHar    C    T        0      0        2 
  18  chr18_68972817   Sample    C    T        0      0        2 
  18  chr18_68983873     AAsi    G    T        0      0        2 
  18  chr18_68983873     AKia    G    T        0      0        2 
  18  chr18_68983873     AOna    G    T        0      0        2 
  18  chr18_68983873     ASom    G    T        0      0        2 
  18  chr18_68983873     HCab    G    T        0      0        2 
  18  chr18_68983873     HPrz    G    T        0      0        2 
  18  chr18_68983873     ZBoe    G    T      0.5      1        2 
  18  chr18_68983873     ZGre    G    T        0      0        2 
  18  chr18_68983873     ZHar    G    T        0      0        2 
  18  chr18_68983873   Sample    G    T        0      0        2 
  18  chr18_68990771     AAsi    A    G        0      0        2 
  18  chr18_68990771     AKia    A    G        0      0        2 
  18  chr18_68990771     AOna    A    G        0      0        2 
  18  chr18_68990771     ASom    A    G        0      0        2 
  18  chr18_68990771     HCab    A    G      0.5      1        2 
  18  chr18_68990771     HPrz    A    G      0.5      1        2 
  18  chr18_68990771     ZBoe    A    G        0      0        2 
  18  chr18_68990771     ZGre    A    G        0      0        2 
  18  chr18_68990771     ZHar    A    G        0      0        2 
  18  chr18_68990771   Sample    A    G        0      0        2 
  18  chr18_69000776     AAsi    G    A        0      0        2 
  18  chr18_69000776     AKia    G    A        0      0        2 
  18  chr18_69000776     AOna    G    A        0      0        2 
  18  chr18_69000776     ASom    G    A        1      2        2 
  18  chr18_69000776     HCab    G    A        0      0        2 
  18  chr18_69000776     HPrz    G    A        0      0        2 
  18  chr18_69000776     ZBoe    G    A        0      0        2 
  18  chr18_69000776     ZGre    G    A        0      0        2 
  18  chr18_69000776     ZHar    G    A        0      0        2 
  18  chr18_69000776   Sample    G    A        0      0        2 
  18  chr18_69000944     AAsi    G    A        0      0        2 
  18  chr18_69000944     AKia    G    A        0      0        2 
  18  chr18_69000944     AOna    G    A        0      0        2 
  18  chr18_69000944     ASom    G    A        1      2        2 
  18  chr18_69000944     HCab    G    A        0      0        2 
  18  chr18_69000944     HPrz    G    A        0      0        2 
  18  chr18_69000944     ZBoe    G    A        0      0        2 
  18  chr18_69000944     ZGre    G    A        0      0        2 
  18  chr18_69000944     ZHar    G    A        0      0        2 
  18  chr18_69000944   Sample    G    A        0      0        2 
  18  chr18_69010550     AAsi    A    G        0      0        2 
  18  chr18_69010550     AKia    A    G        0      0        2 
  18  chr18_69010550     AOna    A    G        0      0        2 
  18  chr18_69010550     ASom    A    G        0      0        2 
  18  chr18_69010550     HCab    A    G        1      2        2 
  18  chr18_69010550     HPrz    A    G        1      2        2 
  18  chr18_69010550     ZBoe    A    G        0      0        2 
  18  chr18_69010550     ZGre    A    G        0      0        2 
  18  chr18_69010550     ZHar    A    G        0      0        2 
  18  chr18_69010550   Sample    A    G        0      0        2 
  18  chr18_69013587     AAsi    T    C      0.5      1        2 
  18  chr18_69013587     AKia    T    C        0      0        2 
  18  chr18_69013587     AOna    T    C        0      0        2 
  18  chr18_69013587     ASom    T    C        0      0        2 
  18  chr18_69013587     HCab    T    C        0      0        2 
  18  chr18_69013587     HPrz    T    C        0      0        2 
  18  chr18_69013587     ZBoe    T    C        0      0        2 
  18  chr18_69013587     ZGre    T    C        0      0        2 
  18  chr18_69013587     ZHar    T    C        0      0        2 
  18  chr18_69013587   Sample    T    C        1      2        2 
  18  chr18_69014548     AAsi    A    G        0      0        2 
  18  chr18_69014548     AKia    A    G        0      0        2 
  18  chr18_69014548     AOna    A    G        0      0        2 
  18  chr18_69014548     ASom    A    G        0      0        2 
  18  chr18_69014548     HCab    A    G        0      0        2 
  18  chr18_69014548     HPrz    A    G      0.5      1        2 
  18  chr18_69014548     ZBoe    A    G        0      0        2 
  18  chr18_69014548     ZGre    A    G        0      0        2 
  18  chr18_69014548     ZHar    A    G        0      0        2 
  18  chr18_69014548   Sample    A    G        0      0        2 
  18  chr18_69031414     AAsi    G    C        0      0        2 
  18  chr18_69031414     AKia    G    C        0      0        2 
  18  chr18_69031414     AOna    G    C        0      0        2 
  18  chr18_69031414     ASom    G    C        0      0        2 
  18  chr18_69031414     HCab    G    C        0      0        2 
  18  chr18_69031414     HPrz    G    C      0.5      1        2 
  18  chr18_69031414     ZBoe    G    C        0      0        2 
  18  chr18_69031414     ZGre    G    C        0      0        2 
  18  chr18_69031414     ZHar    G    C        0      0        2 
  18  chr18_69031414   Sample    G    C        0      0        2 
  18  chr18_69035613     AAsi    T    C        0      0        2 
  18  chr18_69035613     AKia    T    C        0      0        2 
  18  chr18_69035613     AOna    T    C        0      0        2 
  18  chr18_69035613     ASom    T    C        0      0        2 
  18  chr18_69035613     HCab    T    C        0      0        2 
  18  chr18_69035613     HPrz    T    C      0.5      1        2 
  18  chr18_69035613     ZBoe    T    C        0      0        2 
  18  chr18_69035613     ZGre    T    C        0      0        2 
  18  chr18_69035613     ZHar    T    C        0      0        2 
  18  chr18_69035613   Sample    T    C        0      0        2 
  18  chr18_69037452     AAsi    T    G        0      0        2 
  18  chr18_69037452     AKia    T    G        0      0        2 
  18  chr18_69037452     AOna    T    G        0      0        2 
  18  chr18_69037452     ASom    T    G        0      0        2 
  18  chr18_69037452     HCab    T    G        0      0        2 
  18  chr18_69037452     HPrz    T    G        0      0        2 
  18  chr18_69037452     ZBoe    T    G        0      0        2 
  18  chr18_69037452     ZGre    T    G        0      0        2 
  18  chr18_69037452     ZHar    T    G      0.5      1        2 
  18  chr18_69037452   Sample    T    G        0      0        2 
  18  chr18_69041513     AAsi    A    G        0      0        2 
  18  chr18_69041513     AKia    A    G        0      0        2 
  18  chr18_69041513     AOna    A    G        0      0        2 
  18  chr18_69041513     ASom    A    G        0      0        2 
  18  chr18_69041513     HCab    A    G        0      0        2 
  18  chr18_69041513     HPrz    A    G        0      0        2 
  18  chr18_69041513     ZBoe    A    G        0      0        2 
  18  chr18_69041513     ZGre    A    G        0      0        2 
  18  chr18_69041513     ZHar    A    G        1      2        2 
  18  chr18_69041513   Sample    A    G        0      0        2 
  18  chr18_69042948     AAsi    T    C        0      0        2 
  18  chr18_69042948     AKia    T    C        1      2        2 
  18  chr18_69042948     AOna    T    C        1      2        2 
  18  chr18_69042948     ASom    T    C        0      0        2 
  18  chr18_69042948     HCab    T    C        0      0        2 
  18  chr18_69042948     HPrz    T    C        0      0        2 
  18  chr18_69042948     ZBoe    T    C        0      0        2 
  18  chr18_69042948     ZGre    T    C        0      0        2 
  18  chr18_69042948     ZHar    T    C        0      0        2 
  18  chr18_69042948   Sample    T    C        0      0        2 
  18  chr18_69043201     AAsi    A    G        0      0        2 
  18  chr18_69043201     AKia    A    G        0      0        2 
  18  chr18_69043201     AOna    A    G        0      0        2 
  18  chr18_69043201     ASom    A    G        0      0        2 
  18  chr18_69043201     HCab    A    G        0      0        2 
  18  chr18_69043201     HPrz    A    G        0      0        2 
  18  chr18_69043201     ZBoe    A    G        0      0        2 
  18  chr18_69043201     ZGre    A    G        0      0        2 
  18  chr18_69043201     ZHar    A    G        1      2        2 
  18  chr18_69043201   Sample    A    G        0      0        2 
  18  chr18_69045450     AAsi    T    C        0      0        2 
  18  chr18_69045450     AKia    T    C        1      2        2 
  18  chr18_69045450     AOna    T    C        1      2        2 
  18  chr18_69045450     ASom    T    C        0      0        2 
  18  chr18_69045450     HCab    T    C        0      0        2 
  18  chr18_69045450     HPrz    T    C        0      0        2 
  18  chr18_69045450     ZBoe    T    C        0      0        2 
  18  chr18_69045450     ZGre    T    C        0      0        2 
  18  chr18_69045450     ZHar    T    C        0      0        2 
  18  chr18_69045450   Sample    T    C        0      0        2 
  18  chr18_69065701     AAsi    T    A      0.5      1        2 
  18  chr18_69065701     AKia    T    A        0      0        2 
  18  chr18_69065701     AOna    T    A        0      0        2 
  18  chr18_69065701     ASom    T    A      0.5      1        2 
  18  chr18_69065701     HCab    T    A        0      0        2 
  18  chr18_69065701     HPrz    T    A        0      0        2 
  18  chr18_69065701     ZBoe    T    A        0      0        2 
  18  chr18_69065701     ZGre    T    A        0      0        2 
  18  chr18_69065701     ZHar    T    A        0      0        2 
  18  chr18_69065701   Sample    T    A        1      2        2 
  18  chr18_69079361     AAsi    G    A        0      0        2 
  18  chr18_69079361     AKia    G    A        0      0        2 
  18  chr18_69079361     AOna    G    A        0      0        2 
  18  chr18_69079361     ASom    G    A        0      0        2 
  18  chr18_69079361     HCab    G    A        1      2        2 
  18  chr18_69079361     HPrz    G    A        1      2        2 
  18  chr18_69079361     ZBoe    G    A        0      0        2 
  18  chr18_69079361     ZGre    G    A        0      0        2 
  18  chr18_69079361     ZHar    G    A        0      0        2 
  18  chr18_69079361   Sample    G    A        0      0        2 
  18  chr18_69094736     AAsi    G    T        0      0        2 
  18  chr18_69094736     AKia    G    T      0.5      1        2 
  18  chr18_69094736     AOna    G    T        0      0        2 
  18  chr18_69094736     ASom    G    T        0      0        2 
  18  chr18_69094736     HCab    G    T        0      0        2 
  18  chr18_69094736     HPrz    G    T        0      0        2 
  18  chr18_69094736     ZBoe    G    T        0      0        2 
  18  chr18_69094736     ZGre    G    T        0      0        2 
  18  chr18_69094736     ZHar    G    T        0      0        2 
  18  chr18_69094736   Sample    G    T        0      0        2 
  18  chr18_69096863     AAsi    A    G        0      0        2 
  18  chr18_69096863     AKia    A    G        0      0        2 
  18  chr18_69096863     AOna    A    G        0      0        2 
  18  chr18_69096863     ASom    A    G        0      0        2 
  18  chr18_69096863     HCab    A    G        0      0        2 
  18  chr18_69096863     HPrz    A    G        0      0        2 
  18  chr18_69096863     ZBoe    A    G      0.5      1        2 
  18  chr18_69096863     ZGre    A    G        0      0        2 
  18  chr18_69096863     ZHar    A    G        0      0        2 
  18  chr18_69096863   Sample    A    G        0      0        2 
  18  chr18_69109026     AAsi    G    A        0      0        2 
  18  chr18_69109026     AKia    G    A        0      0        2 
  18  chr18_69109026     AOna    G    A        0      0        2 
  18  chr18_69109026     ASom    G    A        0      0        2 
  18  chr18_69109026     HCab    G    A        1      2        2 
  18  chr18_69109026     HPrz    G    A        1      2        2 
  18  chr18_69109026     ZBoe    G    A        0      0        2 
  18  chr18_69109026     ZGre    G    A        0      0        2 
  18  chr18_69109026     ZHar    G    A        0      0        2 
  18  chr18_69109026   Sample    G    A        0      0        2 
  18  chr18_69109646     AAsi    G    A        0      0        2 
  18  chr18_69109646     AKia    G    A        0      0        2 
  18  chr18_69109646     AOna    G    A        0      0        2 
  18  chr18_69109646     ASom    G    A        0      0        2 
  18  chr18_69109646     HCab    G    A        0      0        2 
  18  chr18_69109646     HPrz    G    A        0      0        2 
  18  chr18_69109646     ZBoe    G    A      0.5      1        2 
  18  chr18_69109646     ZGre    G    A        0      0        2 
  18  chr18_69109646     ZHar    G    A        0      0        2 
  18  chr18_69109646   Sample    G    A        0      0        2 
  18  chr18_69134565     AAsi    G    A        0      0        2 
  18  chr18_69134565     AKia    G    A        0      0        2 
  18  chr18_69134565     AOna    G    A        0      0        2 
  18  chr18_69134565     ASom    G    A        0      0        2 
  18  chr18_69134565     HCab    G    A      0.5      1        2 
  18  chr18_69134565     HPrz    G    A        0      0        2 
  18  chr18_69134565     ZBoe    G    A        0      0        2 
  18  chr18_69134565     ZGre    G    A        0      0        2 
  18  chr18_69134565     ZHar    G    A        0      0        2 
  18  chr18_69134565   Sample    G    A        0      0        2 
  18  chr18_69139208     AAsi    G    A        0      0        2 
  18  chr18_69139208     AKia    G    A        0      0        2 
  18  chr18_69139208     AOna    G    A        1      2        2 
  18  chr18_69139208     ASom    G    A        0      0        2 
  18  chr18_69139208     HCab    G    A        0      0        2 
  18  chr18_69139208     HPrz    G    A        0      0        2 
  18  chr18_69139208     ZBoe    G    A        0      0        2 
  18  chr18_69139208     ZGre    G    A        0      0        2 
  18  chr18_69139208     ZHar    G    A        0      0        2 
  18  chr18_69139208   Sample    G    A        0      0        2 
  18  chr18_69158536     AAsi    A    G        0      0        2 
  18  chr18_69158536     AKia    A    G        0      0        2 
  18  chr18_69158536     AOna    A    G        0      0        2 
  18  chr18_69158536     ASom    A    G        0      0        2 
  18  chr18_69158536     HCab    A    G      0.5      1        2 
  18  chr18_69158536     HPrz    A    G        0      0        2 
  18  chr18_69158536     ZBoe    A    G        0      0        2 
  18  chr18_69158536     ZGre    A    G        0      0        2 
  18  chr18_69158536     ZHar    A    G        0      0        2 
  18  chr18_69158536   Sample    A    G        0      0        2 
  18  chr18_69163438     AAsi    C    T        0      0        2 
  18  chr18_69163438     AKia    C    T        0      0        2 
  18  chr18_69163438     AOna    C    T        0      0        2 
  18  chr18_69163438     ASom    C    T        0      0        2 
  18  chr18_69163438     HCab    C    T        0      0        2 
  18  chr18_69163438     HPrz    C    T        0      0        2 
  18  chr18_69163438     ZBoe    C    T      0.5      1        2 
  18  chr18_69163438     ZGre    C    T        0      0        2 
  18  chr18_69163438     ZHar    C    T        0      0        2 
  18  chr18_69163438   Sample    C    T        0      0        2 
  18  chr18_69172499     AAsi    T    A        0      0        2 
  18  chr18_69172499     AKia    T    A      0.5      1        2 
  18  chr18_69172499     AOna    T    A        0      0        2 
  18  chr18_69172499     ASom    T    A        0      0        2 
  18  chr18_69172499     HCab    T    A        0      0        2 
  18  chr18_69172499     HPrz    T    A        0      0        2 
  18  chr18_69172499     ZBoe    T    A        0      0        2 
  18  chr18_69172499     ZGre    T    A        0      0        2 
  18  chr18_69172499     ZHar    T    A        0      0        2 
  18  chr18_69172499   Sample    T    A        0      0        2 
  18  chr18_69175468     AAsi    T    A        0      0        2 
  18  chr18_69175468     AKia    T    A        0      0        2 
  18  chr18_69175468     AOna    T    A        1      2        2 
  18  chr18_69175468     ASom    T    A        0      0        2 
  18  chr18_69175468     HCab    T    A        0      0        2 
  18  chr18_69175468     HPrz    T    A        0      0        2 
  18  chr18_69175468     ZBoe    T    A        0      0        2 
  18  chr18_69175468     ZGre    T    A        0      0        2 
  18  chr18_69175468     ZHar    T    A        0      0        2 
  18  chr18_69175468   Sample    T    A        0      0        2 
  18  chr18_69182789     AAsi    G    A        0      0        2 
  18  chr18_69182789     AKia    G    A        0      0        2 
  18  chr18_69182789     AOna    G    A        0      0        2 
  18  chr18_69182789     ASom    G    A        0      0        2 
  18  chr18_69182789     HCab    G    A        0      0        2 
  18  chr18_69182789     HPrz    G    A        0      0        2 
  18  chr18_69182789     ZBoe    G    A        0      0        2 
  18  chr18_69182789     ZGre    G    A        0      0        2 
  18  chr18_69182789     ZHar    G    A      0.5      1        2 
  18  chr18_69182789   Sample    G    A        0      0        2 
  18  chr18_69184362     AAsi    T    A        0      0        2 
  18  chr18_69184362     AKia    T    A        0      0        2 
  18  chr18_69184362     AOna    T    A        0      0        2 
  18  chr18_69184362     ASom    T    A        0      0        2 
  18  chr18_69184362     HCab    T    A        0      0        2 
  18  chr18_69184362     HPrz    T    A        0      0        2 
  18  chr18_69184362     ZBoe    T    A        1      2        2 
  18  chr18_69184362     ZGre    T    A        1      2        2 
  18  chr18_69184362     ZHar    T    A        1      2        2 
  18  chr18_69184362   Sample    T    A        0      0        2 
  18  chr18_69185006     AAsi    T    C        0      0        2 
  18  chr18_69185006     AKia    T    C        0      0        2 
  18  chr18_69185006     AOna    T    C        0      0        2 
  18  chr18_69185006     ASom    T    C        0      0        2 
  18  chr18_69185006     HCab    T    C        0      0        2 
  18  chr18_69185006     HPrz    T    C      0.5      1        2 
  18  chr18_69185006     ZBoe    T    C        0      0        2 
  18  chr18_69185006     ZGre    T    C        0      0        2 
  18  chr18_69185006     ZHar    T    C        0      0        2 
  18  chr18_69185006   Sample    T    C        0      0        2 
  18  chr18_69189652     AAsi    T    C        0      0        2 
  18  chr18_69189652     AKia    T    C        1      2        2 
  18  chr18_69189652     AOna    T    C        0      0        2 
  18  chr18_69189652     ASom    T    C        0      0        2 
  18  chr18_69189652     HCab    T    C        0      0        2 
  18  chr18_69189652     HPrz    T    C        0      0        2 
  18  chr18_69189652     ZBoe    T    C        0      0        2 
  18  chr18_69189652     ZGre    T    C        0      0        2 
  18  chr18_69189652     ZHar    T    C        0      0        2 
  18  chr18_69189652   Sample    T    C        0      0        2 
  18  chr18_69190534     AAsi    T    C        0      0        2 
  18  chr18_69190534     AKia    T    C        0      0        2 
  18  chr18_69190534     AOna    T    C        0      0        2 
  18  chr18_69190534     ASom    T    C        0      0        2 
  18  chr18_69190534     HCab    T    C      0.5      1        2 
  18  chr18_69190534     HPrz    T    C      0.5      1        2 
  18  chr18_69190534     ZBoe    T    C        0      0        2 
  18  chr18_69190534     ZGre    T    C        0      0        2 
  18  chr18_69190534     ZHar    T    C        0      0        2 
  18  chr18_69190534   Sample    T    C        0      0        2 
  18  chr18_69190847     AAsi    T    C        0      0        2 
  18  chr18_69190847     AKia    T    C        0      0        2 
  18  chr18_69190847     AOna    T    C        0      0        2 
  18  chr18_69190847     ASom    T    C        0      0        2 
  18  chr18_69190847     HCab    T    C        0      0        2 
  18  chr18_69190847     HPrz    T    C      0.5      1        2 
  18  chr18_69190847     ZBoe    T    C        0      0        2 
  18  chr18_69190847     ZGre    T    C        0      0        2 
  18  chr18_69190847     ZHar    T    C        0      0        2 
  18  chr18_69190847   Sample    T    C        0      0        2 
  18  chr18_69191893     AAsi    C    T        1      2        2 
  18  chr18_69191893     AKia    C    T        1      2        2 
  18  chr18_69191893     AOna    C    T        1      2        2 
  18  chr18_69191893     ASom    C    T        1      2        2 
  18  chr18_69191893     HCab    C    T        0      0        2 
  18  chr18_69191893     HPrz    C    T        0      0        2 
  18  chr18_69191893     ZBoe    C    T        0      0        2 
  18  chr18_69191893     ZGre    C    T        0      0        2 
  18  chr18_69191893     ZHar    C    T        0      0        2 
  18  chr18_69191893   Sample    C    T        0      0        2 
  18  chr18_69192921     AAsi    A    C        0      0        2 
  18  chr18_69192921     AKia    A    C        0      0        2 
  18  chr18_69192921     AOna    A    C        0      0        2 
  18  chr18_69192921     ASom    A    C        0      0        2 
  18  chr18_69192921     HCab    A    C        1      2        2 
  18  chr18_69192921     HPrz    A    C        1      2        2 
  18  chr18_69192921     ZBoe    A    C        0      0        2 
  18  chr18_69192921     ZGre    A    C        0      0        2 
  18  chr18_69192921     ZHar    A    C        0      0        2 
  18  chr18_69192921   Sample    A    C        0      0        2 
  18  chr18_69196468     AAsi    G    C        0      0        2 
  18  chr18_69196468     AKia    G    C        0      0        2 
  18  chr18_69196468     AOna    G    C        0      0        2 
  18  chr18_69196468     ASom    G    C        0      0        2 
  18  chr18_69196468     HCab    G    C        0      0        2 
  18  chr18_69196468     HPrz    G    C        0      0        2 
  18  chr18_69196468     ZBoe    G    C        0      0        2 
  18  chr18_69196468     ZGre    G    C        0      0        2 
  18  chr18_69196468     ZHar    G    C      0.5      1        2 
  18  chr18_69196468   Sample    G    C        0      0        2 
  18  chr18_69200866     AAsi    C    T        0      0        2 
  18  chr18_69200866     AKia    C    T        0      0        2 
  18  chr18_69200866     AOna    C    T        0      0        2 
  18  chr18_69200866     ASom    C    T        0      0        2 
  18  chr18_69200866     HCab    C    T        0      0        2 
  18  chr18_69200866     HPrz    C    T        0      0        2 
  18  chr18_69200866     ZBoe    C    T        0      0        2 
  18  chr18_69200866     ZGre    C    T        0      0        2 
  18  chr18_69200866     ZHar    C    T      0.5      1        2 
  18  chr18_69200866   Sample    C    T        0      0        2 
  18  chr18_69209705     AAsi    A    G        0      0        2 
  18  chr18_69209705     AKia    A    G        0      0        2 
  18  chr18_69209705     AOna    A    G        0      0        2 
  18  chr18_69209705     ASom    A    G        1      2        2 
  18  chr18_69209705     HCab    A    G        0      0        2 
  18  chr18_69209705     HPrz    A    G        0      0        2 
  18  chr18_69209705     ZBoe    A    G        0      0        2 
  18  chr18_69209705     ZGre    A    G        0      0        2 
  18  chr18_69209705     ZHar    A    G        0      0        2 
  18  chr18_69209705   Sample    A    G        0      0        2 
  18  chr18_69222909     AAsi    C    G        0      0        2 
  18  chr18_69222909     AKia    C    G        0      0        2 
  18  chr18_69222909     AOna    C    G        0      0        2 
  18  chr18_69222909     ASom    C    G        0      0        2 
  18  chr18_69222909     HCab    C    G        0      0        2 
  18  chr18_69222909     HPrz    C    G        0      0        2 
  18  chr18_69222909     ZBoe    C    G        0      0        2 
  18  chr18_69222909     ZGre    C    G        1      2        2 
  18  chr18_69222909     ZHar    C    G        0      0        2 
  18  chr18_69222909   Sample    C    G        0      0        2 
  18  chr18_69225650     AAsi    G    A        0      0        2 
  18  chr18_69225650     AKia    G    A        0      0        2 
  18  chr18_69225650     AOna    G    A        0      0        2 
  18  chr18_69225650     ASom    G    A        0      0        2 
  18  chr18_69225650     HCab    G    A        1      2        2 
  18  chr18_69225650     HPrz    G    A        1      2        2 
  18  chr18_69225650     ZBoe    G    A        0      0        2 
  18  chr18_69225650     ZGre    G    A        0      0        2 
  18  chr18_69225650     ZHar    G    A        0      0        2 
  18  chr18_69225650   Sample    G    A        0      0        2 
  18  chr18_69232007     AAsi    C    A        0      0        2 
  18  chr18_69232007     AKia    C    A        0      0        2 
  18  chr18_69232007     AOna    C    A        0      0        2 
  18  chr18_69232007     ASom    C    A        0      0        2 
  18  chr18_69232007     HCab    C    A      0.5      1        2 
  18  chr18_69232007     HPrz    C    A        0      0        2 
  18  chr18_69232007     ZBoe    C    A        0      0        2 
  18  chr18_69232007     ZGre    C    A        0      0        2 
  18  chr18_69232007     ZHar    C    A        0      0        2 
  18  chr18_69232007   Sample    C    A        0      0        2 
  18  chr18_69249577     AAsi    C    T        0      0        2 
  18  chr18_69249577     AKia    C    T        0      0        2 
  18  chr18_69249577     AOna    C    T        0      0        2 
  18  chr18_69249577     ASom    C    T        1      2        2 
  18  chr18_69249577     HCab    C    T        0      0        2 
  18  chr18_69249577     HPrz    C    T        0      0        2 
  18  chr18_69249577     ZBoe    C    T        0      0        2 
  18  chr18_69249577     ZGre    C    T        0      0        2 
  18  chr18_69249577     ZHar    C    T        0      0        2 
  18  chr18_69249577   Sample    C    T        0      0        2 
  18  chr18_69252565     AAsi    T    A        0      0        2 
  18  chr18_69252565     AKia    T    A        0      0        2 
  18  chr18_69252565     AOna    T    A        0      0        2 
  18  chr18_69252565     ASom    T    A        0      0        2 
  18  chr18_69252565     HCab    T    A        0      0        2 
  18  chr18_69252565     HPrz    T    A        0      0        2 
  18  chr18_69252565     ZBoe    T    A        0      0        2 
  18  chr18_69252565     ZGre    T    A        0      0        2 
  18  chr18_69252565     ZHar    T    A      0.5      1        2 
  18  chr18_69252565   Sample    T    A        0      0        2 
  18  chr18_69256014     AAsi    A    C        0      0        2 
  18  chr18_69256014     AKia    A    C        0      0        2 
  18  chr18_69256014     AOna    A    C        0      0        2 
  18  chr18_69256014     ASom    A    C        0      0        2 
  18  chr18_69256014     HCab    A    C        0      0        2 
  18  chr18_69256014     HPrz    A    C        0      0        2 
  18  chr18_69256014     ZBoe    A    C      0.5      1        2 
  18  chr18_69256014     ZGre    A    C        0      0        2 
  18  chr18_69256014     ZHar    A    C        0      0        2 
  18  chr18_69256014   Sample    A    C        0      0        2 
  18  chr18_69269128     AAsi    T    C        0      0        2 
  18  chr18_69269128     AKia    T    C        0      0        2 
  18  chr18_69269128     AOna    T    C        0      0        2 
  18  chr18_69269128     ASom    T    C        0      0        2 
  18  chr18_69269128     HCab    T    C        0      0        2 
  18  chr18_69269128     HPrz    T    C        1      2        2 
  18  chr18_69269128     ZBoe    T    C        0      0        2 
  18  chr18_69269128     ZGre    T    C        0      0        2 
  18  chr18_69269128     ZHar    T    C        0      0        2 
  18  chr18_69269128   Sample    T    C        0      0        2 
  18  chr18_69280914     AAsi    A    T        0      0        2 
  18  chr18_69280914     AKia    A    T        0      0        2 
  18  chr18_69280914     AOna    A    T        0      0        2 
  18  chr18_69280914     ASom    A    T        0      0        2 
  18  chr18_69280914     HCab    A    T      0.5      1        2 
  18  chr18_69280914     HPrz    A    T        0      0        2 
  18  chr18_69280914     ZBoe    A    T        0      0        2 
  18  chr18_69280914     ZGre    A    T        0      0        2 
  18  chr18_69280914     ZHar    A    T        0      0        2 
  18  chr18_69280914   Sample    A    T        0      0        2 
  18  chr18_69284343     AAsi    T    C        0      0        2 
  18  chr18_69284343     AKia    T    C      0.5      1        2 
  18  chr18_69284343     AOna    T    C        0      0        2 
  18  chr18_69284343     ASom    T    C        0      0        2 
  18  chr18_69284343     HCab    T    C        0      0        2 
  18  chr18_69284343     HPrz    T    C        0      0        2 
  18  chr18_69284343     ZBoe    T    C        0      0        2 
  18  chr18_69284343     ZGre    T    C        0      0        2 
  18  chr18_69284343     ZHar    T    C        0      0        2 
  18  chr18_69284343   Sample    T    C        0      0        2 
  18  chr18_69285395     AAsi    T    C        0      0        2 
  18  chr18_69285395     AKia    T    C        0      0        2 
  18  chr18_69285395     AOna    T    C        0      0        2 
  18  chr18_69285395     ASom    T    C        0      0        2 
  18  chr18_69285395     HCab    T    C        1      2        2 
  18  chr18_69285395     HPrz    T    C        1      2        2 
  18  chr18_69285395     ZBoe    T    C        0      0        2 
  18  chr18_69285395     ZGre    T    C        0      0        2 
  18  chr18_69285395     ZHar    T    C        0      0        2 
  18  chr18_69285395   Sample    T    C        0      0        2 
  18  chr18_69302223     AAsi    T    G        0      0        2 
  18  chr18_69302223     AKia    T    G        0      0        2 
  18  chr18_69302223     AOna    T    G        0      0        2 
  18  chr18_69302223     ASom    T    G      0.5      1        2 
  18  chr18_69302223     HCab    T    G        0      0        2 
  18  chr18_69302223     HPrz    T    G        0      0        2 
  18  chr18_69302223     ZBoe    T    G        0      0        2 
  18  chr18_69302223     ZGre    T    G        0      0        2 
  18  chr18_69302223     ZHar    T    G        0      0        2 
  18  chr18_69302223   Sample    T    G        0      0        2 
  18  chr18_69304618     AAsi    G    A        1      2        2 
  18  chr18_69304618     AKia    G    A        0      0        2 
  18  chr18_69304618     AOna    G    A        0      0        2 
  18  chr18_69304618     ASom    G    A      0.5      1        2 
  18  chr18_69304618     HCab    G    A        1      2        2 
  18  chr18_69304618     HPrz    G    A        1      2        2 
  18  chr18_69304618     ZBoe    G    A        0      0        2 
  18  chr18_69304618     ZGre    G    A        0      0        2 
  18  chr18_69304618     ZHar    G    A        0      0        2 
  18  chr18_69304618   Sample    G    A        1      2        2 
  18  chr18_69308919     AAsi    G    A        0      0        2 
  18  chr18_69308919     AKia    G    A        0      0        2 
  18  chr18_69308919     AOna    G    A        0      0        2 
  18  chr18_69308919     ASom    G    A        0      0        2 
  18  chr18_69308919     HCab    G    A        1      2        2 
  18  chr18_69308919     HPrz    G    A        0      0        2 
  18  chr18_69308919     ZBoe    G    A        0      0        2 
  18  chr18_69308919     ZGre    G    A        0      0        2 
  18  chr18_69308919     ZHar    G    A        0      0        2 
  18  chr18_69308919   Sample    G    A        0      0        2 
  18  chr18_69318055     AAsi    G    A        0      0        2 
  18  chr18_69318055     AKia    G    A        0      0        2 
  18  chr18_69318055     AOna    G    A        0      0        2 
  18  chr18_69318055     ASom    G    A        0      0        2 
  18  chr18_69318055     HCab    G    A        1      2        2 
  18  chr18_69318055     HPrz    G    A        1      2        2 
  18  chr18_69318055     ZBoe    G    A        0      0        2 
  18  chr18_69318055     ZGre    G    A        0      0        2 
  18  chr18_69318055     ZHar    G    A        0      0        2 
  18  chr18_69318055   Sample    G    A        0      0        2 
  18  chr18_69323464     AAsi    A    T        0      0        2 
  18  chr18_69323464     AKia    A    T        0      0        2 
  18  chr18_69323464     AOna    A    T        0      0        2 
  18  chr18_69323464     ASom    A    T        0      0        2 
  18  chr18_69323464     HCab    A    T      0.5      1        2 
  18  chr18_69323464     HPrz    A    T        0      0        2 
  18  chr18_69323464     ZBoe    A    T        0      0        2 
  18  chr18_69323464     ZGre    A    T        0      0        2 
  18  chr18_69323464     ZHar    A    T        0      0        2 
  18  chr18_69323464   Sample    A    T        0      0        2 
  18  chr18_69323776     AAsi    G    T        0      0        2 
  18  chr18_69323776     AKia    G    T        0      0        2 
  18  chr18_69323776     AOna    G    T        0      0        2 
  18  chr18_69323776     ASom    G    T        0      0        2 
  18  chr18_69323776     HCab    G    T        0      0        2 
  18  chr18_69323776     HPrz    G    T        0      0        2 
  18  chr18_69323776     ZBoe    G    T        0      0        2 
  18  chr18_69323776     ZGre    G    T        0      0        2 
  18  chr18_69323776     ZHar    G    T        1      2        2 
  18  chr18_69323776   Sample    G    T        0      0        2 
  18  chr18_69357519     AAsi    C    G        1      2        2 
  18  chr18_69357519     AKia    C    G        0      0        2 
  18  chr18_69357519     AOna    C    G        0      0        2 
  18  chr18_69357519     ASom    C    G      0.5      1        2 
  18  chr18_69357519     HCab    C    G        0      0        2 
  18  chr18_69357519     HPrz    C    G        0      0        2 
  18  chr18_69357519     ZBoe    C    G        0      0        2 
  18  chr18_69357519     ZGre    C    G        0      0        2 
  18  chr18_69357519     ZHar    C    G        0      0        2 
  18  chr18_69357519   Sample    C    G        0      0        2 
  18  chr18_69357863     AAsi    G    A        0      0        2 
  18  chr18_69357863     AKia    G    A        0      0        2 
  18  chr18_69357863     AOna    G    A        0      0        2 
  18  chr18_69357863     ASom    G    A        0      0        2 
  18  chr18_69357863     HCab    G    A        0      0        2 
  18  chr18_69357863     HPrz    G    A      0.5      1        2 
  18  chr18_69357863     ZBoe    G    A        0      0        2 
  18  chr18_69357863     ZGre    G    A        0      0        2 
  18  chr18_69357863     ZHar    G    A        0      0        2 
  18  chr18_69357863   Sample    G    A        0      0        2 
  18  chr18_69374767     AAsi    C    G        0      0        2 
  18  chr18_69374767     AKia    C    G        1      2        2 
  18  chr18_69374767     AOna    C    G        0      0        2 
  18  chr18_69374767     ASom    C    G        0      0        2 
  18  chr18_69374767     HCab    C    G        0      0        2 
  18  chr18_69374767     HPrz    C    G        0      0        2 
  18  chr18_69374767     ZBoe    C    G        0      0        2 
  18  chr18_69374767     ZGre    C    G        0      0        2 
  18  chr18_69374767     ZHar    C    G        0      0        2 
  18  chr18_69374767   Sample    C    G        0      0        2 
  18  chr18_69375214     AAsi    A    C        0      0        2 
  18  chr18_69375214     AKia    A    C        0      0        2 
  18  chr18_69375214     AOna    A    C        0      0        2 
  18  chr18_69375214     ASom    A    C      0.5      1        2 
  18  chr18_69375214     HCab    A    C        0      0        2 
  18  chr18_69375214     HPrz    A    C        0      0        2 
  18  chr18_69375214     ZBoe    A    C        0      0        2 
  18  chr18_69375214     ZGre    A    C        0      0        2 
  18  chr18_69375214     ZHar    A    C        0      0        2 
  18  chr18_69375214   Sample    A    C        0      0        2 
  18  chr18_69388650     AAsi    A    G        0      0        2 
  18  chr18_69388650     AKia    A    G        0      0        2 
  18  chr18_69388650     AOna    A    G        0      0        2 
  18  chr18_69388650     ASom    A    G        0      0        2 
  18  chr18_69388650     HCab    A    G        0      0        2 
  18  chr18_69388650     HPrz    A    G        0      0        2 
  18  chr18_69388650     ZBoe    A    G        0      0        2 
  18  chr18_69388650     ZGre    A    G      0.5      1        2 
  18  chr18_69388650     ZHar    A    G        0      0        2 
  18  chr18_69388650   Sample    A    G        0      0        2 
  18  chr18_69391347     AAsi    T    C        0      0        2 
  18  chr18_69391347     AKia    T    C        0      0        2 
  18  chr18_69391347     AOna    T    C        1      2        2 
  18  chr18_69391347     ASom    T    C        0      0        2 
  18  chr18_69391347     HCab    T    C        0      0        2 
  18  chr18_69391347     HPrz    T    C        0      0        2 
  18  chr18_69391347     ZBoe    T    C        0      0        2 
  18  chr18_69391347     ZGre    T    C        0      0        2 
  18  chr18_69391347     ZHar    T    C        0      0        2 
  18  chr18_69391347   Sample    T    C        0      0        2 
  18  chr18_69408078     AAsi    C    A        0      0        2 
  18  chr18_69408078     AKia    C    A        0      0        2 
  18  chr18_69408078     AOna    C    A        0      0        2 
  18  chr18_69408078     ASom    C    A        0      0        2 
  18  chr18_69408078     HCab    C    A        0      0        2 
  18  chr18_69408078     HPrz    C    A        0      0        2 
  18  chr18_69408078     ZBoe    C    A        1      2        2 
  18  chr18_69408078     ZGre    C    A        1      2        2 
  18  chr18_69408078     ZHar    C    A        0      0        2 
  18  chr18_69408078   Sample    C    A        0      0        2 
  18  chr18_69411939     AAsi    C    G        0      0        2 
  18  chr18_69411939     AKia    C    G        0      0        2 
  18  chr18_69411939     AOna    C    G        0      0        2 
  18  chr18_69411939     ASom    C    G        0      0        2 
  18  chr18_69411939     HCab    C    G        0      0        2 
  18  chr18_69411939     HPrz    C    G        0      0        2 
  18  chr18_69411939     ZBoe    C    G        0      0        2 
  18  chr18_69411939     ZGre    C    G      0.5      1        2 
  18  chr18_69411939     ZHar    C    G        0      0        2 
  18  chr18_69411939   Sample    C    G        0      0        2 
  18  chr18_69412061     AAsi    T    C        0      0        2 
  18  chr18_69412061     AKia    T    C        0      0        2 
  18  chr18_69412061     AOna    T    C        0      0        2 
  18  chr18_69412061     ASom    T    C        0      0        2 
  18  chr18_69412061     HCab    T    C        0      0        2 
  18  chr18_69412061     HPrz    T    C        0      0        2 
  18  chr18_69412061     ZBoe    T    C      0.5      1        2 
  18  chr18_69412061     ZGre    T    C        0      0        2 
  18  chr18_69412061     ZHar    T    C        0      0        2 
  18  chr18_69412061   Sample    T    C        0      0        2 
  18  chr18_69412419     AAsi    A    C        0      0        2 
  18  chr18_69412419     AKia    A    C        0      0        2 
  18  chr18_69412419     AOna    A    C        0      0        2 
  18  chr18_69412419     ASom    A    C        0      0        2 
  18  chr18_69412419     HCab    A    C      0.5      1        2 
  18  chr18_69412419     HPrz    A    C      0.5      1        2 
  18  chr18_69412419     ZBoe    A    C        0      0        2 
  18  chr18_69412419     ZGre    A    C        0      0        2 
  18  chr18_69412419     ZHar    A    C        0      0        2 
  18  chr18_69412419   Sample    A    C        0      0        2 
  18  chr18_69417052     AAsi    G    A        0      0        2 
  18  chr18_69417052     AKia    G    A        0      0        2 
  18  chr18_69417052     AOna    G    A        0      0        2 
  18  chr18_69417052     ASom    G    A        0      0        2 
  18  chr18_69417052     HCab    G    A        0      0        2 
  18  chr18_69417052     HPrz    G    A      0.5      1        2 
  18  chr18_69417052     ZBoe    G    A        0      0        2 
  18  chr18_69417052     ZGre    G    A        0      0        2 
  18  chr18_69417052     ZHar    G    A        0      0        2 
  18  chr18_69417052   Sample    G    A        0      0        2 
  18  chr18_69425065     AAsi    C    A        0      0        2 
  18  chr18_69425065     AKia    C    A        0      0        2 
  18  chr18_69425065     AOna    C    A        0      0        2 
  18  chr18_69425065     ASom    C    A        0      0        2 
  18  chr18_69425065     HCab    C    A        1      2        2 
  18  chr18_69425065     HPrz    C    A        1      2        2 
  18  chr18_69425065     ZBoe    C    A        0      0        2 
  18  chr18_69425065     ZGre    C    A        0      0        2 
  18  chr18_69425065     ZHar    C    A        0      0        2 
  18  chr18_69425065   Sample    C    A        0      0        2 
  18  chr18_69438786     AAsi    T    C        0      0        2 
  18  chr18_69438786     AKia    T    C        0      0        2 
  18  chr18_69438786     AOna    T    C        0      0        2 
  18  chr18_69438786     ASom    T    C        0      0        2 
  18  chr18_69438786     HCab    T    C        1      2        2 
  18  chr18_69438786     HPrz    T    C        1      2        2 
  18  chr18_69438786     ZBoe    T    C        0      0        2 
  18  chr18_69438786     ZGre    T    C        0      0        2 
  18  chr18_69438786     ZHar    T    C        0      0        2 
  18  chr18_69438786   Sample    T    C        0      0        2 
  18  chr18_69452099     AAsi    T    C      0.5      1        2 
  18  chr18_69452099     AKia    T    C        0      0        2 
  18  chr18_69452099     AOna    T    C        0      0        2 
  18  chr18_69452099     ASom    T    C        0      0        2 
  18  chr18_69452099     HCab    T    C        0      0        2 
  18  chr18_69452099     HPrz    T    C        0      0        2 
  18  chr18_69452099     ZBoe    T    C        0      0        2 
  18  chr18_69452099     ZGre    T    C        0      0        2 
  18  chr18_69452099     ZHar    T    C        0      0        2 
  18  chr18_69452099   Sample    T    C        0      0        2 
  18  chr18_69457323     AAsi    C    G        0      0        2 
  18  chr18_69457323     AKia    C    G        0      0        2 
  18  chr18_69457323     AOna    C    G        0      0        2 
  18  chr18_69457323     ASom    C    G        0      0        2 
  18  chr18_69457323     HCab    C    G        0      0        2 
  18  chr18_69457323     HPrz    C    G        0      0        2 
  18  chr18_69457323     ZBoe    C    G        0      0        2 
  18  chr18_69457323     ZGre    C    G      0.5      1        2 
  18  chr18_69457323     ZHar    C    G        0      0        2 
  18  chr18_69457323   Sample    C    G        0      0        2 
  18  chr18_69458289     AAsi    G    A        0      0        2 
  18  chr18_69458289     AKia    G    A        0      0        2 
  18  chr18_69458289     AOna    G    A        0      0        2 
  18  chr18_69458289     ASom    G    A        0      0        2 
  18  chr18_69458289     HCab    G    A        0      0        2 
  18  chr18_69458289     HPrz    G    A        0      0        2 
  18  chr18_69458289     ZBoe    G    A      0.5      1        2 
  18  chr18_69458289     ZGre    G    A        0      0        2 
  18  chr18_69458289     ZHar    G    A        0      0        2 
  18  chr18_69458289   Sample    G    A        0      0        2 
  18  chr18_69465333     AAsi    C    T        0      0        2 
  18  chr18_69465333     AKia    C    T        0      0        2 
  18  chr18_69465333     AOna    C    T        1      2        2 
  18  chr18_69465333     ASom    C    T        0      0        2 
  18  chr18_69465333     HCab    C    T        0      0        2 
  18  chr18_69465333     HPrz    C    T        0      0        2 
  18  chr18_69465333     ZBoe    C    T        0      0        2 
  18  chr18_69465333     ZGre    C    T        0      0        2 
  18  chr18_69465333     ZHar    C    T        0      0        2 
  18  chr18_69465333   Sample    C    T        0      0        2 
  18  chr18_69477038     AAsi    A    C        0      0        2 
  18  chr18_69477038     AKia    A    C        0      0        2 
  18  chr18_69477038     AOna    A    C        0      0        2 
  18  chr18_69477038     ASom    A    C        0      0        2 
  18  chr18_69477038     HCab    A    C        1      2        2 
  18  chr18_69477038     HPrz    A    C        1      2        2 
  18  chr18_69477038     ZBoe    A    C        0      0        2 
  18  chr18_69477038     ZGre    A    C        0      0        2 
  18  chr18_69477038     ZHar    A    C        0      0        2 
  18  chr18_69477038   Sample    A    C        0      0        2 
  18  chr18_69481270     AAsi    G    T        0      0        2 
  18  chr18_69481270     AKia    G    T        0      0        2 
  18  chr18_69481270     AOna    G    T        1      2        2 
  18  chr18_69481270     ASom    G    T        0      0        2 
  18  chr18_69481270     HCab    G    T        0      0        2 
  18  chr18_69481270     HPrz    G    T        0      0        2 
  18  chr18_69481270     ZBoe    G    T        0      0        2 
  18  chr18_69481270     ZGre    G    T        0      0        2 
  18  chr18_69481270     ZHar    G    T        0      0        2 
  18  chr18_69481270   Sample    G    T        0      0        2 
  18  chr18_69488190     AAsi    T    C        0      0        2 
  18  chr18_69488190     AKia    T    C        0      0        2 
  18  chr18_69488190     AOna    T    C        0      0        2 
  18  chr18_69488190     ASom    T    C        0      0        2 
  18  chr18_69488190     HCab    T    C        0      0        2 
  18  chr18_69488190     HPrz    T    C      0.5      1        2 
  18  chr18_69488190     ZBoe    T    C        0      0        2 
  18  chr18_69488190     ZGre    T    C        0      0        2 
  18  chr18_69488190     ZHar    T    C        0      0        2 
  18  chr18_69488190   Sample    T    C        0      0        2 
  18  chr18_69497678     AAsi    T    A        0      0        2 
  18  chr18_69497678     AKia    T    A        1      2        2 
  18  chr18_69497678     AOna    T    A        1      2        2 
  18  chr18_69497678     ASom    T    A        0      0        2 
  18  chr18_69497678     HCab    T    A        1      2        2 
  18  chr18_69497678     HPrz    T    A        1      2        2 
  18  chr18_69497678     ZBoe    T    A        0      0        2 
  18  chr18_69497678     ZGre    T    A        0      0        2 
  18  chr18_69497678     ZHar    T    A        0      0        2 
  18  chr18_69497678   Sample    T    A        0      0        2 
  18  chr18_69503962     AAsi    G    T        0      0        2 
  18  chr18_69503962     AKia    G    T        0      0        2 
  18  chr18_69503962     AOna    G    T        0      0        2 
  18  chr18_69503962     ASom    G    T        0      0        2 
  18  chr18_69503962     HCab    G    T        1      2        2 
  18  chr18_69503962     HPrz    G    T        1      2        2 
  18  chr18_69503962     ZBoe    G    T        0      0        2 
  18  chr18_69503962     ZGre    G    T        0      0        2 
  18  chr18_69503962     ZHar    G    T        0      0        2 
  18  chr18_69503962   Sample    G    T        0      0        2 
  18  chr18_69514983     AAsi    T    C        0      0        2 
  18  chr18_69514983     AKia    T    C        1      2        2 
  18  chr18_69514983     AOna    T    C        0      0        2 
  18  chr18_69514983     ASom    T    C        0      0        2 
  18  chr18_69514983     HCab    T    C        0      0        2 
  18  chr18_69514983     HPrz    T    C        0      0        2 
  18  chr18_69514983     ZBoe    T    C        0      0        2 
  18  chr18_69514983     ZGre    T    C        0      0        2 
  18  chr18_69514983     ZHar    T    C        0      0        2 
  18  chr18_69514983   Sample    T    C        0      0        2 
  18  chr18_69517695     AAsi    C    G        0      0        2 
  18  chr18_69517695     AKia    C    G        0      0        2 
  18  chr18_69517695     AOna    C    G        0      0        2 
  18  chr18_69517695     ASom    C    G        0      0        2 
  18  chr18_69517695     HCab    C    G        1      2        2 
  18  chr18_69517695     HPrz    C    G        1      2        2 
  18  chr18_69517695     ZBoe    C    G        0      0        2 
  18  chr18_69517695     ZGre    C    G        0      0        2 
  18  chr18_69517695     ZHar    C    G        0      0        2 
  18  chr18_69517695   Sample    C    G        0      0        2 
  18  chr18_69518765     AAsi    T    C        0      0        2 
  18  chr18_69518765     AKia    T    C        0      0        2 
  18  chr18_69518765     AOna    T    C      0.5      1        2 
  18  chr18_69518765     ASom    T    C        0      0        2 
  18  chr18_69518765     HCab    T    C        0      0        2 
  18  chr18_69518765     HPrz    T    C        0      0        2 
  18  chr18_69518765     ZBoe    T    C        0      0        2 
  18  chr18_69518765     ZGre    T    C        0      0        2 
  18  chr18_69518765     ZHar    T    C        0      0        2 
  18  chr18_69518765   Sample    T    C        0      0        2 
  18  chr18_69526395     AAsi    T    G        0      0        2 
  18  chr18_69526395     AKia    T    G        0      0        2 
  18  chr18_69526395     AOna    T    G        0      0        2 
  18  chr18_69526395     ASom    T    G        0      0        2 
  18  chr18_69526395     HCab    T    G        1      2        2 
  18  chr18_69526395     HPrz    T    G        1      2        2 
  18  chr18_69526395     ZBoe    T    G        0      0        2 
  18  chr18_69526395     ZGre    T    G        0      0        2 
  18  chr18_69526395     ZHar    T    G        0      0        2 
  18  chr18_69526395   Sample    T    G        0      0        2 
  18  chr18_69528408     AAsi    A    G      0.5      1        2 
  18  chr18_69528408     AKia    A    G        0      0        2 
  18  chr18_69528408     AOna    A    G        0      0        2 
  18  chr18_69528408     ASom    A    G        0      0        2 
  18  chr18_69528408     HCab    A    G        0      0        2 
  18  chr18_69528408     HPrz    A    G        0      0        2 
  18  chr18_69528408     ZBoe    A    G        0      0        2 
  18  chr18_69528408     ZGre    A    G        0      0        2 
  18  chr18_69528408     ZHar    A    G        0      0        2 
  18  chr18_69528408   Sample    A    G        0      0        2 
  18  chr18_69530125     AAsi    C    T        0      0        2 
  18  chr18_69530125     AKia    C    T        0      0        2 
  18  chr18_69530125     AOna    C    T        0      0        2 
  18  chr18_69530125     ASom    C    T        0      0        2 
  18  chr18_69530125     HCab    C    T      0.5      1        2 
  18  chr18_69530125     HPrz    C    T        0      0        2 
  18  chr18_69530125     ZBoe    C    T        0      0        2 
  18  chr18_69530125     ZGre    C    T        0      0        2 
  18  chr18_69530125     ZHar    C    T        0      0        2 
  18  chr18_69530125   Sample    C    T        0      0        2 
  18  chr18_69531125     AAsi    T    A        0      0        2 
  18  chr18_69531125     AKia    T    A        0      0        2 
  18  chr18_69531125     AOna    T    A        0      0        2 
  18  chr18_69531125     ASom    T    A        0      0        2 
  18  chr18_69531125     HCab    T    A        0      0        2 
  18  chr18_69531125     HPrz    T    A        0      0        2 
  18  chr18_69531125     ZBoe    T    A      0.5      1        2 
  18  chr18_69531125     ZGre    T    A        0      0        2 
  18  chr18_69531125     ZHar    T    A        0      0        2 
  18  chr18_69531125   Sample    T    A        0      0        2 
  18  chr18_69536452     AAsi    T    C        0      0        2 
  18  chr18_69536452     AKia    T    C        0      0        2 
  18  chr18_69536452     AOna    T    C        0      0        2 
  18  chr18_69536452     ASom    T    C        0      0        2 
  18  chr18_69536452     HCab    T    C        0      0        2 
  18  chr18_69536452     HPrz    T    C        0      0        2 
  18  chr18_69536452     ZBoe    T    C        0      0        2 
  18  chr18_69536452     ZGre    T    C        1      2        2 
  18  chr18_69536452     ZHar    T    C        0      0        2 
  18  chr18_69536452   Sample    T    C        0      0        2 
  18  chr18_69543413     AAsi    G    A        0      0        2 
  18  chr18_69543413     AKia    G    A        0      0        2 
  18  chr18_69543413     AOna    G    A        0      0        2 
  18  chr18_69543413     ASom    G    A        0      0        2 
  18  chr18_69543413     HCab    G    A        0      0        2 
  18  chr18_69543413     HPrz    G    A        0      0        2 
  18  chr18_69543413     ZBoe    G    A      0.5      1        2 
  18  chr18_69543413     ZGre    G    A        0      0        2 
  18  chr18_69543413     ZHar    G    A        0      0        2 
  18  chr18_69543413   Sample    G    A        0      0        2 
  18  chr18_69556277     AAsi    G    T        0      0        2 
  18  chr18_69556277     AKia    G    T        0      0        2 
  18  chr18_69556277     AOna    G    T        0      0        2 
  18  chr18_69556277     ASom    G    T        0      0        2 
  18  chr18_69556277     HCab    G    T        0      0        2 
  18  chr18_69556277     HPrz    G    T      0.5      1        2 
  18  chr18_69556277     ZBoe    G    T        0      0        2 
  18  chr18_69556277     ZGre    G    T        0      0        2 
  18  chr18_69556277     ZHar    G    T        0      0        2 
  18  chr18_69556277   Sample    G    T        0      0        2 
  18  chr18_69566126     AAsi    G    A        0      0        2 
  18  chr18_69566126     AKia    G    A        0      0        2 
  18  chr18_69566126     AOna    G    A        0      0        2 
  18  chr18_69566126     ASom    G    A        0      0        2 
  18  chr18_69566126     HCab    G    A        0      0        2 
  18  chr18_69566126     HPrz    G    A        0      0        2 
  18  chr18_69566126     ZBoe    G    A        0      0        2 
  18  chr18_69566126     ZGre    G    A        0      0        2 
  18  chr18_69566126     ZHar    G    A        1      2        2 
  18  chr18_69566126   Sample    G    A        0      0        2 
  18  chr18_69568242     AAsi    G    A        0      0        2 
  18  chr18_69568242     AKia    G    A        0      0        2 
  18  chr18_69568242     AOna    G    A        0      0        2 
  18  chr18_69568242     ASom    G    A        0      0        2 
  18  chr18_69568242     HCab    G    A        0      0        2 
  18  chr18_69568242     HPrz    G    A      0.5      1        2 
  18  chr18_69568242     ZBoe    G    A        0      0        2 
  18  chr18_69568242     ZGre    G    A        0      0        2 
  18  chr18_69568242     ZHar    G    A        0      0        2 
  18  chr18_69568242   Sample    G    A        0      0        2 
  18  chr18_69569436     AAsi    G    A        0      0        2 
  18  chr18_69569436     AKia    G    A        0      0        2 
  18  chr18_69569436     AOna    G    A        0      0        2 
  18  chr18_69569436     ASom    G    A        0      0        2 
  18  chr18_69569436     HCab    G    A        0      0        2 
  18  chr18_69569436     HPrz    G    A        0      0        2 
  18  chr18_69569436     ZBoe    G    A        0      0        2 
  18  chr18_69569436     ZGre    G    A      0.5      1        2 
  18  chr18_69569436     ZHar    G    A        0      0        2 
  18  chr18_69569436   Sample    G    A        0      0        2 
  18  chr18_69585422     AAsi    C    T        0      0        2 
  18  chr18_69585422     AKia    C    T        0      0        2 
  18  chr18_69585422     AOna    C    T        0      0        2 
  18  chr18_69585422     ASom    C    T        0      0        2 
  18  chr18_69585422     HCab    C    T        0      0        2 
  18  chr18_69585422     HPrz    C    T      0.5      1        2 
  18  chr18_69585422     ZBoe    C    T        0      0        2 
  18  chr18_69585422     ZGre    C    T        0      0        2 
  18  chr18_69585422     ZHar    C    T        0      0        2 
  18  chr18_69585422   Sample    C    T        0      0        2 
  18  chr18_69586800     AAsi    A    C        0      0        2 
  18  chr18_69586800     AKia    A    C        0      0        2 
  18  chr18_69586800     AOna    A    C        0      0        2 
  18  chr18_69586800     ASom    A    C        0      0        2 
  18  chr18_69586800     HCab    A    C        0      0        2 
  18  chr18_69586800     HPrz    A    C        0      0        2 
  18  chr18_69586800     ZBoe    A    C      0.5      1        2 
  18  chr18_69586800     ZGre    A    C        0      0        2 
  18  chr18_69586800     ZHar    A    C        0      0        2 
  18  chr18_69586800   Sample    A    C        0      0        2 
  18  chr18_69591588     AAsi    G    T        0      0        2 
  18  chr18_69591588     AKia    G    T        0      0        2 
  18  chr18_69591588     AOna    G    T        0      0        2 
  18  chr18_69591588     ASom    G    T        0      0        2 
  18  chr18_69591588     HCab    G    T        0      0        2 
  18  chr18_69591588     HPrz    G    T        0      0        2 
  18  chr18_69591588     ZBoe    G    T      0.5      1        2 
  18  chr18_69591588     ZGre    G    T        0      0        2 
  18  chr18_69591588     ZHar    G    T        0      0        2 
  18  chr18_69591588   Sample    G    T        0      0        2 
  18  chr18_69596671     AAsi    G    A        0      0        2 
  18  chr18_69596671     AKia    G    A        0      0        2 
  18  chr18_69596671     AOna    G    A        0      0        2 
  18  chr18_69596671     ASom    G    A        0      0        2 
  18  chr18_69596671     HCab    G    A        1      2        2 
  18  chr18_69596671     HPrz    G    A        1      2        2 
  18  chr18_69596671     ZBoe    G    A        0      0        2 
  18  chr18_69596671     ZGre    G    A        0      0        2 
  18  chr18_69596671     ZHar    G    A        0      0        2 
  18  chr18_69596671   Sample    G    A        0      0        2 
  18  chr18_69601464     AAsi    T    C        0      0        2 
  18  chr18_69601464     AKia    T    C        0      0        2 
  18  chr18_69601464     AOna    T    C        0      0        2 
  18  chr18_69601464     ASom    T    C        0      0        2 
  18  chr18_69601464     HCab    T    C        1      2        2 
  18  chr18_69601464     HPrz    T    C        1      2        2 
  18  chr18_69601464     ZBoe    T    C        0      0        2 
  18  chr18_69601464     ZGre    T    C        0      0        2 
  18  chr18_69601464     ZHar    T    C        0      0        2 
  18  chr18_69601464   Sample    T    C        0      0        2 
  18  chr18_69609750     AAsi    T    A        0      0        2 
  18  chr18_69609750     AKia    T    A        0      0        2 
  18  chr18_69609750     AOna    T    A        0      0        2 
  18  chr18_69609750     ASom    T    A        0      0        2 
  18  chr18_69609750     HCab    T    A        1      2        2 
  18  chr18_69609750     HPrz    T    A        1      2        2 
  18  chr18_69609750     ZBoe    T    A        0      0        2 
  18  chr18_69609750     ZGre    T    A        0      0        2 
  18  chr18_69609750     ZHar    T    A        0      0        2 
  18  chr18_69609750   Sample    T    A        0      0        2 
  18  chr18_69622845     AAsi    A    G        0      0        2 
  18  chr18_69622845     AKia    A    G        0      0        2 
  18  chr18_69622845     AOna    A    G        0      0        2 
  18  chr18_69622845     ASom    A    G        0      0        2 
  18  chr18_69622845     HCab    A    G        1      2        2 
  18  chr18_69622845     HPrz    A    G        1      2        2 
  18  chr18_69622845     ZBoe    A    G        0      0        2 
  18  chr18_69622845     ZGre    A    G        0      0        2 
  18  chr18_69622845     ZHar    A    G        0      0        2 
  18  chr18_69622845   Sample    A    G        0      0        2 
  18  chr18_69639604     AAsi    G    C        0      0        2 
  18  chr18_69639604     AKia    G    C        0      0        2 
  18  chr18_69639604     AOna    G    C        0      0        2 
  18  chr18_69639604     ASom    G    C        0      0        2 
  18  chr18_69639604     HCab    G    C        0      0        2 
  18  chr18_69639604     HPrz    G    C        0      0        2 
  18  chr18_69639604     ZBoe    G    C        1      2        2 
  18  chr18_69639604     ZGre    G    C        0      0        2 
  18  chr18_69639604     ZHar    G    C        0      0        2 
  18  chr18_69639604   Sample    G    C        0      0        2 
  18  chr18_69639854     AAsi    T    C        0      0        2 
  18  chr18_69639854     AKia    T    C      0.5      1        2 
  18  chr18_69639854     AOna    T    C        0      0        2 
  18  chr18_69639854     ASom    T    C        1      2        2 
  18  chr18_69639854     HCab    T    C        0      0        2 
  18  chr18_69639854     HPrz    T    C        0      0        2 
  18  chr18_69639854     ZBoe    T    C        0      0        2 
  18  chr18_69639854     ZGre    T    C        0      0        2 
  18  chr18_69639854     ZHar    T    C        0      0        2 
  18  chr18_69639854   Sample    T    C        0      0        2 
  18  chr18_69640800     AAsi    A    C        0      0        2 
  18  chr18_69640800     AKia    A    C        0      0        2 
  18  chr18_69640800     AOna    A    C        0      0        2 
  18  chr18_69640800     ASom    A    C        0      0        2 
  18  chr18_69640800     HCab    A    C        1      2        2 
  18  chr18_69640800     HPrz    A    C        1      2        2 
  18  chr18_69640800     ZBoe    A    C        0      0        2 
  18  chr18_69640800     ZGre    A    C        0      0        2 
  18  chr18_69640800     ZHar    A    C        0      0        2 
  18  chr18_69640800   Sample    A    C        0      0        2 
  18  chr18_69676331     AAsi    C    G        0      0        2 
  18  chr18_69676331     AKia    C    G        1      2        2 
  18  chr18_69676331     AOna    C    G        1      2        2 
  18  chr18_69676331     ASom    C    G        0      0        2 
  18  chr18_69676331     HCab    C    G        0      0        2 
  18  chr18_69676331     HPrz    C    G        0      0        2 
  18  chr18_69676331     ZBoe    C    G        0      0        2 
  18  chr18_69676331     ZGre    C    G        0      0        2 
  18  chr18_69676331     ZHar    C    G        0      0        2 
  18  chr18_69676331   Sample    C    G        0      0        2 
  18  chr18_69682438     AAsi    G    T        0      0        2 
  18  chr18_69682438     AKia    G    T        0      0        2 
  18  chr18_69682438     AOna    G    T        0      0        2 
  18  chr18_69682438     ASom    G    T        0      0        2 
  18  chr18_69682438     HCab    G    T        1      2        2 
  18  chr18_69682438     HPrz    G    T        1      2        2 
  18  chr18_69682438     ZBoe    G    T        0      0        2 
  18  chr18_69682438     ZGre    G    T        0      0        2 
  18  chr18_69682438     ZHar    G    T        0      0        2 
  18  chr18_69682438   Sample    G    T        0      0        2 
  18  chr18_69690051     AAsi    G    A        0      0        2 
  18  chr18_69690051     AKia    G    A        0      0        2 
  18  chr18_69690051     AOna    G    A        0      0        2 
  18  chr18_69690051     ASom    G    A        0      0        2 
  18  chr18_69690051     HCab    G    A        0      0        2 
  18  chr18_69690051     HPrz    G    A        0      0        2 
  18  chr18_69690051     ZBoe    G    A        0      0        2 
  18  chr18_69690051     ZGre    G    A        1      2        2 
  18  chr18_69690051     ZHar    G    A        0      0        2 
  18  chr18_69690051   Sample    G    A        0      0        2 
  18  chr18_69690639     AAsi    G    T        0      0        2 
  18  chr18_69690639     AKia    G    T      0.5      1        2 
  18  chr18_69690639     AOna    G    T      0.5      1        2 
  18  chr18_69690639     ASom    G    T        0      0        2 
  18  chr18_69690639     HCab    G    T        0      0        2 
  18  chr18_69690639     HPrz    G    T        0      0        2 
  18  chr18_69690639     ZBoe    G    T        0      0        2 
  18  chr18_69690639     ZGre    G    T        0      0        2 
  18  chr18_69690639     ZHar    G    T        0      0        2 
  18  chr18_69690639   Sample    G    T        0      0        2 
  18  chr18_69710676     AAsi    G    C        0      0        2 
  18  chr18_69710676     AKia    G    C        0      0        2 
  18  chr18_69710676     AOna    G    C        0      0        2 
  18  chr18_69710676     ASom    G    C        0      0        2 
  18  chr18_69710676     HCab    G    C        0      0        2 
  18  chr18_69710676     HPrz    G    C      0.5      1        2 
  18  chr18_69710676     ZBoe    G    C        0      0        2 
  18  chr18_69710676     ZGre    G    C        0      0        2 
  18  chr18_69710676     ZHar    G    C        0      0        2 
  18  chr18_69710676   Sample    G    C        0      0        2 
  18  chr18_69710757     AAsi    A    T        0      0        2 
  18  chr18_69710757     AKia    A    T        0      0        2 
  18  chr18_69710757     AOna    A    T        0      0        2 
  18  chr18_69710757     ASom    A    T        0      0        2 
  18  chr18_69710757     HCab    A    T        0      0        2 
  18  chr18_69710757     HPrz    A    T        0      0        2 
  18  chr18_69710757     ZBoe    A    T        0      0        2 
  18  chr18_69710757     ZGre    A    T        0      0        2 
  18  chr18_69710757     ZHar    A    T        1      2        2 
  18  chr18_69710757   Sample    A    T        0      0        2 
  18  chr18_69712680     AAsi    G    C        0      0        2 
  18  chr18_69712680     AKia    G    C        1      2        2 
  18  chr18_69712680     AOna    G    C        1      2        2 
  18  chr18_69712680     ASom    G    C        0      0        2 
  18  chr18_69712680     HCab    G    C        0      0        2 
  18  chr18_69712680     HPrz    G    C        0      0        2 
  18  chr18_69712680     ZBoe    G    C        0      0        2 
  18  chr18_69712680     ZGre    G    C        0      0        2 
  18  chr18_69712680     ZHar    G    C        0      0        2 
  18  chr18_69712680   Sample    G    C        0      0        2 
  18  chr18_69713142     AAsi    A    C      0.5      1        2 
  18  chr18_69713142     AKia    A    C        0      0        2 
  18  chr18_69713142     AOna    A    C        0      0        2 
  18  chr18_69713142     ASom    A    C        0      0        2 
  18  chr18_69713142     HCab    A    C        0      0        2 
  18  chr18_69713142     HPrz    A    C        0      0        2 
  18  chr18_69713142     ZBoe    A    C        0      0        2 
  18  chr18_69713142     ZGre    A    C        0      0        2 
  18  chr18_69713142     ZHar    A    C        0      0        2 
  18  chr18_69713142   Sample    A    C        0      0        2 
  18  chr18_69724558     AAsi    G    C        0      0        2 
  18  chr18_69724558     AKia    G    C        0      0        2 
  18  chr18_69724558     AOna    G    C        0      0        2 
  18  chr18_69724558     ASom    G    C        0      0        2 
  18  chr18_69724558     HCab    G    C        1      2        2 
  18  chr18_69724558     HPrz    G    C        1      2        2 
  18  chr18_69724558     ZBoe    G    C        0      0        2 
  18  chr18_69724558     ZGre    G    C        0      0        2 
  18  chr18_69724558     ZHar    G    C        0      0        2 
  18  chr18_69724558   Sample    G    C        0      0        2 
  18  chr18_69735862     AAsi    T    G        0      0        2 
  18  chr18_69735862     AKia    T    G        0      0        2 
  18  chr18_69735862     AOna    T    G        0      0        2 
  18  chr18_69735862     ASom    T    G        0      0        2 
  18  chr18_69735862     HCab    T    G        1      2        2 
  18  chr18_69735862     HPrz    T    G        1      2        2 
  18  chr18_69735862     ZBoe    T    G        0      0        2 
  18  chr18_69735862     ZGre    T    G        0      0        2 
  18  chr18_69735862     ZHar    T    G        0      0        2 
  18  chr18_69735862   Sample    T    G        0      0        2 
  18  chr18_69747308     AAsi    C    A        1      2        2 
  18  chr18_69747308     AKia    C    A        0      0        2 
  18  chr18_69747308     AOna    C    A        0      0        2 
  18  chr18_69747308     ASom    C    A        1      2        2 
  18  chr18_69747308     HCab    C    A        0      0        2 
  18  chr18_69747308     HPrz    C    A        0      0        2 
  18  chr18_69747308     ZBoe    C    A        0      0        2 
  18  chr18_69747308     ZGre    C    A        0      0        2 
  18  chr18_69747308     ZHar    C    A        0      0        2 
  18  chr18_69747308   Sample    C    A        1      2        2 
  18  chr18_69747890     AAsi    T    C        0      0        2 
  18  chr18_69747890     AKia    T    C        0      0        2 
  18  chr18_69747890     AOna    T    C        0      0        2 
  18  chr18_69747890     ASom    T    C        0      0        2 
  18  chr18_69747890     HCab    T    C      0.5      1        2 
  18  chr18_69747890     HPrz    T    C        0      0        2 
  18  chr18_69747890     ZBoe    T    C        0      0        2 
  18  chr18_69747890     ZGre    T    C        0      0        2 
  18  chr18_69747890     ZHar    T    C        0      0        2 
  18  chr18_69747890   Sample    T    C        0      0        2 
  18  chr18_69748886     AAsi    A    C        0      0        2 
  18  chr18_69748886     AKia    A    C        0      0        2 
  18  chr18_69748886     AOna    A    C        0      0        2 
  18  chr18_69748886     ASom    A    C        0      0        2 
  18  chr18_69748886     HCab    A    C        1      2        2 
  18  chr18_69748886     HPrz    A    C        1      2        2 
  18  chr18_69748886     ZBoe    A    C        0      0        2 
  18  chr18_69748886     ZGre    A    C        0      0        2 
  18  chr18_69748886     ZHar    A    C        0      0        2 
  18  chr18_69748886   Sample    A    C        0      0        2 
  18  chr18_69752416     AAsi    T    C        0      0        2 
  18  chr18_69752416     AKia    T    C        0      0        2 
  18  chr18_69752416     AOna    T    C        0      0        2 
  18  chr18_69752416     ASom    T    C      0.5      1        2 
  18  chr18_69752416     HCab    T    C        0      0        2 
  18  chr18_69752416     HPrz    T    C        0      0        2 
  18  chr18_69752416     ZBoe    T    C        0      0        2 
  18  chr18_69752416     ZGre    T    C        0      0        2 
  18  chr18_69752416     ZHar    T    C        0      0        2 
  18  chr18_69752416   Sample    T    C        0      0        2 
  18  chr18_69758594     AAsi    G    T        0      0        2 
  18  chr18_69758594     AKia    G    T        0      0        2 
  18  chr18_69758594     AOna    G    T        0      0        2 
  18  chr18_69758594     ASom    G    T        0      0        2 
  18  chr18_69758594     HCab    G    T        1      2        2 
  18  chr18_69758594     HPrz    G    T        1      2        2 
  18  chr18_69758594     ZBoe    G    T        0      0        2 
  18  chr18_69758594     ZGre    G    T        0      0        2 
  18  chr18_69758594     ZHar    G    T        0      0        2 
  18  chr18_69758594   Sample    G    T        0      0        2 
  18  chr18_69768461     AAsi    C    T        0      0        2 
  18  chr18_69768461     AKia    C    T        0      0        2 
  18  chr18_69768461     AOna    C    T        0      0        2 
  18  chr18_69768461     ASom    C    T        0      0        2 
  18  chr18_69768461     HCab    C    T        0      0        2 
  18  chr18_69768461     HPrz    C    T        0      0        2 
  18  chr18_69768461     ZBoe    C    T        0      0        2 
  18  chr18_69768461     ZGre    C    T      0.5      1        2 
  18  chr18_69768461     ZHar    C    T        0      0        2 
  18  chr18_69768461   Sample    C    T        0      0        2 
  18  chr18_69769740     AAsi    T    G        0      0        2 
  18  chr18_69769740     AKia    T    G        0      0        2 
  18  chr18_69769740     AOna    T    G        0      0        2 
  18  chr18_69769740     ASom    T    G      0.5      1        2 
  18  chr18_69769740     HCab    T    G        0      0        2 
  18  chr18_69769740     HPrz    T    G        0      0        2 
  18  chr18_69769740     ZBoe    T    G        0      0        2 
  18  chr18_69769740     ZGre    T    G        0      0        2 
  18  chr18_69769740     ZHar    T    G        0      0        2 
  18  chr18_69769740   Sample    T    G        0      0        2 
  18  chr18_69772265     AAsi    C    T        0      0        2 
  18  chr18_69772265     AKia    C    T        0      0        2 
  18  chr18_69772265     AOna    C    T        0      0        2 
  18  chr18_69772265     ASom    C    T      0.5      1        2 
  18  chr18_69772265     HCab    C    T        0      0        2 
  18  chr18_69772265     HPrz    C    T        0      0        2 
  18  chr18_69772265     ZBoe    C    T        0      0        2 
  18  chr18_69772265     ZGre    C    T        0      0        2 
  18  chr18_69772265     ZHar    C    T        0      0        2 
  18  chr18_69772265   Sample    C    T        0      0        2 
  18  chr18_69774276     AAsi    A    G        0      0        2 
  18  chr18_69774276     AKia    A    G        0      0        2 
  18  chr18_69774276     AOna    A    G        0      0        2 
  18  chr18_69774276     ASom    A    G        0      0        2 
  18  chr18_69774276     HCab    A    G        0      0        2 
  18  chr18_69774276     HPrz    A    G        1      2        2 
  18  chr18_69774276     ZBoe    A    G        0      0        2 
  18  chr18_69774276     ZGre    A    G        0      0        2 
  18  chr18_69774276     ZHar    A    G        0      0        2 
  18  chr18_69774276   Sample    A    G        0      0        2 
  18  chr18_69777189     AAsi    A    G        1      2        2 
  18  chr18_69777189     AKia    A    G        0      0        2 
  18  chr18_69777189     AOna    A    G        0      0        2 
  18  chr18_69777189     ASom    A    G        1      2        2 
  18  chr18_69777189     HCab    A    G        0      0        2 
  18  chr18_69777189     HPrz    A    G        0      0        2 
  18  chr18_69777189     ZBoe    A    G        0      0        2 
  18  chr18_69777189     ZGre    A    G        0      0        2 
  18  chr18_69777189     ZHar    A    G        0      0        2 
  18  chr18_69777189   Sample    A    G        1      2        2 
  18  chr18_69784616     AAsi    G    C        0      0        2 
  18  chr18_69784616     AKia    G    C        0      0        2 
  18  chr18_69784616     AOna    G    C        0      0        2 
  18  chr18_69784616     ASom    G    C        0      0        2 
  18  chr18_69784616     HCab    G    C        1      2        2 
  18  chr18_69784616     HPrz    G    C        1      2        2 
  18  chr18_69784616     ZBoe    G    C        0      0        2 
  18  chr18_69784616     ZGre    G    C        0      0        2 
  18  chr18_69784616     ZHar    G    C        0      0        2 
  18  chr18_69784616   Sample    G    C        0      0        2 
  18  chr18_69790276     AAsi    T    C        0      0        2 
  18  chr18_69790276     AKia    T    C        0      0        2 
  18  chr18_69790276     AOna    T    C        0      0        2 
  18  chr18_69790276     ASom    T    C        0      0        2 
  18  chr18_69790276     HCab    T    C        0      0        2 
  18  chr18_69790276     HPrz    T    C        0      0        2 
  18  chr18_69790276     ZBoe    T    C        0      0        2 
  18  chr18_69790276     ZGre    T    C      0.5      1        2 
  18  chr18_69790276     ZHar    T    C        0      0        2 
  18  chr18_69790276   Sample    T    C        0      0        2 
  18  chr18_69797585     AAsi    C    T        0      0        2 
  18  chr18_69797585     AKia    C    T        0      0        2 
  18  chr18_69797585     AOna    C    T        1      2        2 
  18  chr18_69797585     ASom    C    T        0      0        2 
  18  chr18_69797585     HCab    C    T        0      0        2 
  18  chr18_69797585     HPrz    C    T        0      0        2 
  18  chr18_69797585     ZBoe    C    T        0      0        2 
  18  chr18_69797585     ZGre    C    T        0      0        2 
  18  chr18_69797585     ZHar    C    T        0      0        2 
  18  chr18_69797585   Sample    C    T        0      0        2 
  18  chr18_69804432     AAsi    G    A        0      0        2 
  18  chr18_69804432     AKia    G    A        0      0        2 
  18  chr18_69804432     AOna    G    A        0      0        2 
  18  chr18_69804432     ASom    G    A        0      0        2 
  18  chr18_69804432     HCab    G    A        0      0        2 
  18  chr18_69804432     HPrz    G    A        0      0        2 
  18  chr18_69804432     ZBoe    G    A        0      0        2 
  18  chr18_69804432     ZGre    G    A      0.5      1        2 
  18  chr18_69804432     ZHar    G    A      0.5      1        2 
  18  chr18_69804432   Sample    G    A        0      0        2 
  18  chr18_69808975     AAsi    A    T        0      0        2 
  18  chr18_69808975     AKia    A    T        0      0        2 
  18  chr18_69808975     AOna    A    T        0      0        2 
  18  chr18_69808975     ASom    A    T        0      0        2 
  18  chr18_69808975     HCab    A    T        0      0        2 
  18  chr18_69808975     HPrz    A    T        0      0        2 
  18  chr18_69808975     ZBoe    A    T      0.5      1        2 
  18  chr18_69808975     ZGre    A    T        0      0        2 
  18  chr18_69808975     ZHar    A    T        0      0        2 
  18  chr18_69808975   Sample    A    T        0      0        2 
  18  chr18_69813024     AAsi    T    C        0      0        2 
  18  chr18_69813024     AKia    T    C      0.5      1        2 
  18  chr18_69813024     AOna    T    C        0      0        2 
  18  chr18_69813024     ASom    T    C        0      0        2 
  18  chr18_69813024     HCab    T    C        0      0        2 
  18  chr18_69813024     HPrz    T    C        0      0        2 
  18  chr18_69813024     ZBoe    T    C        0      0        2 
  18  chr18_69813024     ZGre    T    C        0      0        2 
  18  chr18_69813024     ZHar    T    C        0      0        2 
  18  chr18_69813024   Sample    T    C        0      0        2 
  18  chr18_69818681     AAsi    C    A        0      0        2 
  18  chr18_69818681     AKia    C    A        0      0        2 
  18  chr18_69818681     AOna    C    A        0      0        2 
  18  chr18_69818681     ASom    C    A        0      0        2 
  18  chr18_69818681     HCab    C    A        0      0        2 
  18  chr18_69818681     HPrz    C    A        0      0        2 
  18  chr18_69818681     ZBoe    C    A        0      0        2 
  18  chr18_69818681     ZGre    C    A      0.5      1        2 
  18  chr18_69818681     ZHar    C    A        0      0        2 
  18  chr18_69818681   Sample    C    A        0      0        2 
  18  chr18_69820961     AAsi    T    C      0.5      1        2 
  18  chr18_69820961     AKia    T    C        0      0        2 
  18  chr18_69820961     AOna    T    C        0      0        2 
  18  chr18_69820961     ASom    T    C        0      0        2 
  18  chr18_69820961     HCab    T    C        0      0        2 
  18  chr18_69820961     HPrz    T    C        0      0        2 
  18  chr18_69820961     ZBoe    T    C        0      0        2 
  18  chr18_69820961     ZGre    T    C        0      0        2 
  18  chr18_69820961     ZHar    T    C        0      0        2 
  18  chr18_69820961   Sample    T    C        0      0        2 
  18  chr18_69822070     AAsi    A    C        0      0        2 
  18  chr18_69822070     AKia    A    C        0      0        2 
  18  chr18_69822070     AOna    A    C        0      0        2 
  18  chr18_69822070     ASom    A    C        0      0        2 
  18  chr18_69822070     HCab    A    C        0      0        2 
  18  chr18_69822070     HPrz    A    C        0      0        2 
  18  chr18_69822070     ZBoe    A    C        0      0        2 
  18  chr18_69822070     ZGre    A    C      0.5      1        2 
  18  chr18_69822070     ZHar    A    C        0      0        2 
  18  chr18_69822070   Sample    A    C        0      0        2 
  18  chr18_69828620     AAsi    A    T        0      0        2 
  18  chr18_69828620     AKia    A    T        1      2        2 
  18  chr18_69828620     AOna    A    T        1      2        2 
  18  chr18_69828620     ASom    A    T        0      0        2 
  18  chr18_69828620     HCab    A    T        0      0        2 
  18  chr18_69828620     HPrz    A    T        0      0        2 
  18  chr18_69828620     ZBoe    A    T        0      0        2 
  18  chr18_69828620     ZGre    A    T        0      0        2 
  18  chr18_69828620     ZHar    A    T        0      0        2 
  18  chr18_69828620   Sample    A    T        0      0        2 
  18  chr18_69831491     AAsi    C    T        0      0        2 
  18  chr18_69831491     AKia    C    T        0      0        2 
  18  chr18_69831491     AOna    C    T        0      0        2 
  18  chr18_69831491     ASom    C    T        0      0        2 
  18  chr18_69831491     HCab    C    T        1      2        2 
  18  chr18_69831491     HPrz    C    T        1      2        2 
  18  chr18_69831491     ZBoe    C    T        0      0        2 
  18  chr18_69831491     ZGre    C    T        0      0        2 
  18  chr18_69831491     ZHar    C    T        0      0        2 
  18  chr18_69831491   Sample    C    T        0      0        2 
  18  chr18_69834600     AAsi    G    A      0.5      1        2 
  18  chr18_69834600     AKia    G    A        0      0        2 
  18  chr18_69834600     AOna    G    A        0      0        2 
  18  chr18_69834600     ASom    G    A        0      0        2 
  18  chr18_69834600     HCab    G    A        0      0        2 
  18  chr18_69834600     HPrz    G    A        0      0        2 
  18  chr18_69834600     ZBoe    G    A        0      0        2 
  18  chr18_69834600     ZGre    G    A        0      0        2 
  18  chr18_69834600     ZHar    G    A        0      0        2 
  18  chr18_69834600   Sample    G    A        0      0        2 
  18  chr18_69838766     AAsi    G    C        0      0        2 
  18  chr18_69838766     AKia    G    C        0      0        2 
  18  chr18_69838766     AOna    G    C        0      0        2 
  18  chr18_69838766     ASom    G    C        0      0        2 
  18  chr18_69838766     HCab    G    C        0      0        2 
  18  chr18_69838766     HPrz    G    C        0      0        2 
  18  chr18_69838766     ZBoe    G    C        1      2        2 
  18  chr18_69838766     ZGre    G    C        0      0        2 
  18  chr18_69838766     ZHar    G    C        0      0        2 
  18  chr18_69838766   Sample    G    C        0      0        2 
  18  chr18_69845124     AAsi    G    A        0      0        2 
  18  chr18_69845124     AKia    G    A        0      0        2 
  18  chr18_69845124     AOna    G    A        0      0        2 
  18  chr18_69845124     ASom    G    A        1      2        2 
  18  chr18_69845124     HCab    G    A        0      0        2 
  18  chr18_69845124     HPrz    G    A        0      0        2 
  18  chr18_69845124     ZBoe    G    A        0      0        2 
  18  chr18_69845124     ZGre    G    A        0      0        2 
  18  chr18_69845124     ZHar    G    A        0      0        2 
  18  chr18_69845124   Sample    G    A        0      0        2 
  18  chr18_69849914     AAsi    C    T        0      0        2 
  18  chr18_69849914     AKia    C    T        0      0        2 
  18  chr18_69849914     AOna    C    T        0      0        2 
  18  chr18_69849914     ASom    C    T        0      0        2 
  18  chr18_69849914     HCab    C    T        1      2        2 
  18  chr18_69849914     HPrz    C    T        1      2        2 
  18  chr18_69849914     ZBoe    C    T        0      0        2 
  18  chr18_69849914     ZGre    C    T        0      0        2 
  18  chr18_69849914     ZHar    C    T        0      0        2 
  18  chr18_69849914   Sample    C    T        0      0        2 
  18  chr18_69859453     AAsi    C    T        0      0        2 
  18  chr18_69859453     AKia    C    T        0      0        2 
  18  chr18_69859453     AOna    C    T        0      0        2 
  18  chr18_69859453     ASom    C    T      0.5      1        2 
  18  chr18_69859453     HCab    C    T        0      0        2 
  18  chr18_69859453     HPrz    C    T        0      0        2 
  18  chr18_69859453     ZBoe    C    T        0      0        2 
  18  chr18_69859453     ZGre    C    T        0      0        2 
  18  chr18_69859453     ZHar    C    T        0      0        2 
  18  chr18_69859453   Sample    C    T        0      0        2 
  18  chr18_69866696     AAsi    C    T        0      0        2 
  18  chr18_69866696     AKia    C    T        0      0        2 
  18  chr18_69866696     AOna    C    T        0      0        2 
  18  chr18_69866696     ASom    C    T        0      0        2 
  18  chr18_69866696     HCab    C    T        1      2        2 
  18  chr18_69866696     HPrz    C    T        1      2        2 
  18  chr18_69866696     ZBoe    C    T        0      0        2 
  18  chr18_69866696     ZGre    C    T        0      0        2 
  18  chr18_69866696     ZHar    C    T        0      0        2 
  18  chr18_69866696   Sample    C    T        0      0        2 
  18  chr18_69881345     AAsi    T    C        0      0        2 
  18  chr18_69881345     AKia    T    C        0      0        2 
  18  chr18_69881345     AOna    T    C        0      0        2 
  18  chr18_69881345     ASom    T    C        0      0        2 
  18  chr18_69881345     HCab    T    C        1      2        2 
  18  chr18_69881345     HPrz    T    C        1      2        2 
  18  chr18_69881345     ZBoe    T    C        0      0        2 
  18  chr18_69881345     ZGre    T    C        0      0        2 
  18  chr18_69881345     ZHar    T    C        0      0        2 
  18  chr18_69881345   Sample    T    C        0      0        2 
  18  chr18_69887354     AAsi    A    T        0      0        2 
  18  chr18_69887354     AKia    A    T        1      2        2 
  18  chr18_69887354     AOna    A    T        0      0        2 
  18  chr18_69887354     ASom    A    T        0      0        2 
  18  chr18_69887354     HCab    A    T        0      0        2 
  18  chr18_69887354     HPrz    A    T        0      0        2 
  18  chr18_69887354     ZBoe    A    T        0      0        2 
  18  chr18_69887354     ZGre    A    T        0      0        2 
  18  chr18_69887354     ZHar    A    T        0      0        2 
  18  chr18_69887354   Sample    A    T        0      0        2 
  18  chr18_69889822     AAsi    A    G        0      0        2 
  18  chr18_69889822     AKia    A    G        0      0        2 
  18  chr18_69889822     AOna    A    G        0      0        2 
  18  chr18_69889822     ASom    A    G        0      0        2 
  18  chr18_69889822     HCab    A    G      0.5      1        2 
  18  chr18_69889822     HPrz    A    G        0      0        2 
  18  chr18_69889822     ZBoe    A    G        0      0        2 
  18  chr18_69889822     ZGre    A    G        0      0        2 
  18  chr18_69889822     ZHar    A    G        0      0        2 
  18  chr18_69889822   Sample    A    G        0      0        2 
  18  chr18_69895751     AAsi    G    A        0      0        2 
  18  chr18_69895751     AKia    G    A        0      0        2 
  18  chr18_69895751     AOna    G    A        0      0        2 
  18  chr18_69895751     ASom    G    A        0      0        2 
  18  chr18_69895751     HCab    G    A        0      0        2 
  18  chr18_69895751     HPrz    G    A        0      0        2 
  18  chr18_69895751     ZBoe    G    A        1      2        2 
  18  chr18_69895751     ZGre    G    A        0      0        2 
  18  chr18_69895751     ZHar    G    A        0      0        2 
  18  chr18_69895751   Sample    G    A        0      0        2 
  18  chr18_69899999     AAsi    G    A        0      0        2 
  18  chr18_69899999     AKia    G    A        0      0        2 
  18  chr18_69899999     AOna    G    A        1      2        2 
  18  chr18_69899999     ASom    G    A        0      0        2 
  18  chr18_69899999     HCab    G    A        0      0        2 
  18  chr18_69899999     HPrz    G    A        0      0        2 
  18  chr18_69899999     ZBoe    G    A        0      0        2 
  18  chr18_69899999     ZGre    G    A        0      0        2 
  18  chr18_69899999     ZHar    G    A        0      0        2 
  18  chr18_69899999   Sample    G    A        0      0        2 
  18  chr18_69905324     AAsi    T    C        0      0        2 
  18  chr18_69905324     AKia    T    C        0      0        2 
  18  chr18_69905324     AOna    T    C        0      0        2 
  18  chr18_69905324     ASom    T    C        0      0        2 
  18  chr18_69905324     HCab    T    C        0      0        2 
  18  chr18_69905324     HPrz    T    C        0      0        2 
  18  chr18_69905324     ZBoe    T    C        0      0        2 
  18  chr18_69905324     ZGre    T    C        0      0        2 
  18  chr18_69905324     ZHar    T    C        1      2        2 
  18  chr18_69905324   Sample    T    C        0      0        2 
  18  chr18_69907477     AAsi    T    C        0      0        2 
  18  chr18_69907477     AKia    T    C        0      0        2 
  18  chr18_69907477     AOna    T    C      0.5      1        2 
  18  chr18_69907477     ASom    T    C        0      0        2 
  18  chr18_69907477     HCab    T    C        0      0        2 
  18  chr18_69907477     HPrz    T    C        0      0        2 
  18  chr18_69907477     ZBoe    T    C        0      0        2 
  18  chr18_69907477     ZGre    T    C        0      0        2 
  18  chr18_69907477     ZHar    T    C        0      0        2 
  18  chr18_69907477   Sample    T    C        0      0        2 
  18  chr18_69908336     AAsi    C    T        0      0        2 
  18  chr18_69908336     AKia    C    T        0      0        2 
  18  chr18_69908336     AOna    C    T        0      0        2 
  18  chr18_69908336     ASom    C    T        0      0        2 
  18  chr18_69908336     HCab    C    T        1      2        2 
  18  chr18_69908336     HPrz    C    T        1      2        2 
  18  chr18_69908336     ZBoe    C    T        0      0        2 
  18  chr18_69908336     ZGre    C    T        0      0        2 
  18  chr18_69908336     ZHar    C    T        0      0        2 
  18  chr18_69908336   Sample    C    T        0      0        2 
  18  chr18_69912988     AAsi    C    T        0      0        2 
  18  chr18_69912988     AKia    C    T        0      0        2 
  18  chr18_69912988     AOna    C    T        0      0        2 
  18  chr18_69912988     ASom    C    T        0      0        2 
  18  chr18_69912988     HCab    C    T        0      0        2 
  18  chr18_69912988     HPrz    C    T        0      0        2 
  18  chr18_69912988     ZBoe    C    T        0      0        2 
  18  chr18_69912988     ZGre    C    T        0      0        2 
  18  chr18_69912988     ZHar    C    T      0.5      1        2 
  18  chr18_69912988   Sample    C    T        0      0        2 
  18  chr18_69916619     AAsi    G    A        0      0        2 
  18  chr18_69916619     AKia    G    A        1      2        2 
  18  chr18_69916619     AOna    G    A        0      0        2 
  18  chr18_69916619     ASom    G    A        0      0        2 
  18  chr18_69916619     HCab    G    A        0      0        2 
  18  chr18_69916619     HPrz    G    A        0      0        2 
  18  chr18_69916619     ZBoe    G    A        0      0        2 
  18  chr18_69916619     ZGre    G    A        0      0        2 
  18  chr18_69916619     ZHar    G    A        0      0        2 
  18  chr18_69916619   Sample    G    A        0      0        2 
  18  chr18_69942975     AAsi    C    A        0      0        2 
  18  chr18_69942975     AKia    C    A        0      0        2 
  18  chr18_69942975     AOna    C    A        0      0        2 
  18  chr18_69942975     ASom    C    A        0      0        2 
  18  chr18_69942975     HCab    C    A        0      0        2 
  18  chr18_69942975     HPrz    C    A        0      0        2 
  18  chr18_69942975     ZBoe    C    A        0      0        2 
  18  chr18_69942975     ZGre    C    A        1      2        2 
  18  chr18_69942975     ZHar    C    A        0      0        2 
  18  chr18_69942975   Sample    C    A        0      0        2 
  18  chr18_69945667     AAsi    A    C        0      0        2 
  18  chr18_69945667     AKia    A    C        0      0        2 
  18  chr18_69945667     AOna    A    C        0      0        2 
  18  chr18_69945667     ASom    A    C        0      0        2 
  18  chr18_69945667     HCab    A    C        0      0        2 
  18  chr18_69945667     HPrz    A    C        0      0        2 
  18  chr18_69945667     ZBoe    A    C      0.5      1        2 
  18  chr18_69945667     ZGre    A    C        0      0        2 
  18  chr18_69945667     ZHar    A    C        0      0        2 
  18  chr18_69945667   Sample    A    C        0      0        2 
  18  chr18_69947019     AAsi    A    G        0      0        2 
  18  chr18_69947019     AKia    A    G        0      0        2 
  18  chr18_69947019     AOna    A    G        0      0        2 
  18  chr18_69947019     ASom    A    G        0      0        2 
  18  chr18_69947019     HCab    A    G        0      0        2 
  18  chr18_69947019     HPrz    A    G        0      0        2 
  18  chr18_69947019     ZBoe    A    G        0      0        2 
  18  chr18_69947019     ZGre    A    G      0.5      1        2 
  18  chr18_69947019     ZHar    A    G        0      0        2 
  18  chr18_69947019   Sample    A    G        0      0        2 
  18  chr18_69948469     AAsi    T    C        0      0        2 
  18  chr18_69948469     AKia    T    C        0      0        2 
  18  chr18_69948469     AOna    T    C        0      0        2 
  18  chr18_69948469     ASom    T    C        0      0        2 
  18  chr18_69948469     HCab    T    C        1      2        2 
  18  chr18_69948469     HPrz    T    C        1      2        2 
  18  chr18_69948469     ZBoe    T    C        0      0        2 
  18  chr18_69948469     ZGre    T    C        0      0        2 
  18  chr18_69948469     ZHar    T    C        0      0        2 
  18  chr18_69948469   Sample    T    C        0      0        2 
  18  chr18_69949859     AAsi    C    T        0      0        2 
  18  chr18_69949859     AKia    C    T        0      0        2 
  18  chr18_69949859     AOna    C    T        0      0        2 
  18  chr18_69949859     ASom    C    T        0      0        2 
  18  chr18_69949859     HCab    C    T        1      2        2 
  18  chr18_69949859     HPrz    C    T        1      2        2 
  18  chr18_69949859     ZBoe    C    T        0      0        2 
  18  chr18_69949859     ZGre    C    T        0      0        2 
  18  chr18_69949859     ZHar    C    T        0      0        2 
  18  chr18_69949859   Sample    C    T        0      0        2 
  18  chr18_69965707     AAsi    C    T        0      0        2 
  18  chr18_69965707     AKia    C    T        0      0        2 
  18  chr18_69965707     AOna    C    T        0      0        2 
  18  chr18_69965707     ASom    C    T        0      0        2 
  18  chr18_69965707     HCab    C    T        1      2        2 
  18  chr18_69965707     HPrz    C    T        1      2        2 
  18  chr18_69965707     ZBoe    C    T        0      0        2 
  18  chr18_69965707     ZGre    C    T        0      0        2 
  18  chr18_69965707     ZHar    C    T        0      0        2 
  18  chr18_69965707   Sample    C    T        0      0        2 
  18  chr18_69974278     AAsi    T    G        0      0        2 
  18  chr18_69974278     AKia    T    G        0      0        2 
  18  chr18_69974278     AOna    T    G        0      0        2 
  18  chr18_69974278     ASom    T    G        0      0        2 
  18  chr18_69974278     HCab    T    G        1      2        2 
  18  chr18_69974278     HPrz    T    G        1      2        2 
  18  chr18_69974278     ZBoe    T    G        0      0        2 
  18  chr18_69974278     ZGre    T    G        0      0        2 
  18  chr18_69974278     ZHar    T    G        0      0        2 
  18  chr18_69974278   Sample    T    G        0      0        2 
  18  chr18_69977723     AAsi    G    A        0      0        2 
  18  chr18_69977723     AKia    G    A        0      0        2 
  18  chr18_69977723     AOna    G    A      0.5      1        2 
  18  chr18_69977723     ASom    G    A        0      0        2 
  18  chr18_69977723     HCab    G    A        0      0        2 
  18  chr18_69977723     HPrz    G    A        0      0        2 
  18  chr18_69977723     ZBoe    G    A        0      0        2 
  18  chr18_69977723     ZGre    G    A        0      0        2 
  18  chr18_69977723     ZHar    G    A        0      0        2 
  18  chr18_69977723   Sample    G    A        0      0        2 
  18  chr18_69978435     AAsi    C    T        0      0        2 
  18  chr18_69978435     AKia    C    T        0      0        2 
  18  chr18_69978435     AOna    C    T        0      0        2 
  18  chr18_69978435     ASom    C    T        0      0        2 
  18  chr18_69978435     HCab    C    T      0.5      1        2 
  18  chr18_69978435     HPrz    C    T        1      2        2 
  18  chr18_69978435     ZBoe    C    T        0      0        2 
  18  chr18_69978435     ZGre    C    T        0      0        2 
  18  chr18_69978435     ZHar    C    T        0      0        2 
  18  chr18_69978435   Sample    C    T        0      0        2 
  18  chr18_70000043     AAsi    T    C        0      0        2 
  18  chr18_70000043     AKia    T    C        0      0        2 
  18  chr18_70000043     AOna    T    C        0      0        2 
  18  chr18_70000043     ASom    T    C        0      0        2 
  18  chr18_70000043     HCab    T    C        0      0        2 
  18  chr18_70000043     HPrz    T    C        0      0        2 
  18  chr18_70000043     ZBoe    T    C        0      0        2 
  18  chr18_70000043     ZGre    T    C      0.5      1        2 
  18  chr18_70000043     ZHar    T    C        1      2        2 
  18  chr18_70000043   Sample    T    C        0      0        2 
  18  chr18_70010540     AAsi    C    T        0      0        2 
  18  chr18_70010540     AKia    C    T        0      0        2 
  18  chr18_70010540     AOna    C    T        0      0        2 
  18  chr18_70010540     ASom    C    T        0      0        2 
  18  chr18_70010540     HCab    C    T        1      2        2 
  18  chr18_70010540     HPrz    C    T        1      2        2 
  18  chr18_70010540     ZBoe    C    T        0      0        2 
  18  chr18_70010540     ZGre    C    T        0      0        2 
  18  chr18_70010540     ZHar    C    T        0      0        2 
  18  chr18_70010540   Sample    C    T        0      0        2 
  18  chr18_70013926     AAsi    C    A        0      0        2 
  18  chr18_70013926     AKia    C    A        0      0        2 
  18  chr18_70013926     AOna    C    A        0      0        2 
  18  chr18_70013926     ASom    C    A        0      0        2 
  18  chr18_70013926     HCab    C    A        0      0        2 
  18  chr18_70013926     HPrz    C    A        0      0        2 
  18  chr18_70013926     ZBoe    C    A        0      0        2 
  18  chr18_70013926     ZGre    C    A      0.5      1        2 
  18  chr18_70013926     ZHar    C    A        0      0        2 
  18  chr18_70013926   Sample    C    A        0      0        2 
  18  chr18_70016365     AAsi    C    G        0      0        2 
  18  chr18_70016365     AKia    C    G        0      0        2 
  18  chr18_70016365     AOna    C    G        0      0        2 
  18  chr18_70016365     ASom    C    G        0      0        2 
  18  chr18_70016365     HCab    C    G        0      0        2 
  18  chr18_70016365     HPrz    C    G        0      0        2 
  18  chr18_70016365     ZBoe    C    G        0      0        2 
  18  chr18_70016365     ZGre    C    G        0      0        2 
  18  chr18_70016365     ZHar    C    G        1      2        2 
  18  chr18_70016365   Sample    C    G        0      0        2 
  18  chr18_70026888     AAsi    C    T        0      0        2 
  18  chr18_70026888     AKia    C    T        0      0        2 
  18  chr18_70026888     AOna    C    T        0      0        2 
  18  chr18_70026888     ASom    C    T        0      0        2 
  18  chr18_70026888     HCab    C    T        1      2        2 
  18  chr18_70026888     HPrz    C    T        1      2        2 
  18  chr18_70026888     ZBoe    C    T        0      0        2 
  18  chr18_70026888     ZGre    C    T        0      0        2 
  18  chr18_70026888     ZHar    C    T        0      0        2 
  18  chr18_70026888   Sample    C    T        0      0        2 
  18  chr18_70042086     AAsi    C    T        0      0        2 
  18  chr18_70042086     AKia    C    T        0      0        2 
  18  chr18_70042086     AOna    C    T        0      0        2 
  18  chr18_70042086     ASom    C    T        0      0        2 
  18  chr18_70042086     HCab    C    T        1      2        2 
  18  chr18_70042086     HPrz    C    T        1      2        2 
  18  chr18_70042086     ZBoe    C    T        0      0        2 
  18  chr18_70042086     ZGre    C    T        0      0        2 
  18  chr18_70042086     ZHar    C    T        0      0        2 
  18  chr18_70042086   Sample    C    T        0      0        2 
  18  chr18_70042091     AAsi    G    A        0      0        2 
  18  chr18_70042091     AKia    G    A        0      0        2 
  18  chr18_70042091     AOna    G    A        0      0        2 
  18  chr18_70042091     ASom    G    A        0      0        2 
  18  chr18_70042091     HCab    G    A        0      0        2 
  18  chr18_70042091     HPrz    G    A        0      0        2 
  18  chr18_70042091     ZBoe    G    A        0      0        2 
  18  chr18_70042091     ZGre    G    A      0.5      1        2 
  18  chr18_70042091     ZHar    G    A        0      0        2 
  18  chr18_70042091   Sample    G    A        0      0        2 
  18  chr18_70043048     AAsi    G    A        0      0        2 
  18  chr18_70043048     AKia    G    A        0      0        2 
  18  chr18_70043048     AOna    G    A        0      0        2 
  18  chr18_70043048     ASom    G    A        0      0        2 
  18  chr18_70043048     HCab    G    A        1      2        2 
  18  chr18_70043048     HPrz    G    A        1      2        2 
  18  chr18_70043048     ZBoe    G    A        0      0        2 
  18  chr18_70043048     ZGre    G    A        0      0        2 
  18  chr18_70043048     ZHar    G    A        0      0        2 
  18  chr18_70043048   Sample    G    A        0      0        2 
  18  chr18_70049795     AAsi    C    T        0      0        2 
  18  chr18_70049795     AKia    C    T        0      0        2 
  18  chr18_70049795     AOna    C    T        0      0        2 
  18  chr18_70049795     ASom    C    T        0      0        2 
  18  chr18_70049795     HCab    C    T        0      0        2 
  18  chr18_70049795     HPrz    C    T        0      0        2 
  18  chr18_70049795     ZBoe    C    T        0      0        2 
  18  chr18_70049795     ZGre    C    T      0.5      1        2 
  18  chr18_70049795     ZHar    C    T        0      0        2 
  18  chr18_70049795   Sample    C    T        0      0        2 
  18  chr18_70049824     AAsi    A    G        0      0        2 
  18  chr18_70049824     AKia    A    G        0      0        2 
  18  chr18_70049824     AOna    A    G        0      0        2 
  18  chr18_70049824     ASom    A    G        0      0        2 
  18  chr18_70049824     HCab    A    G        1      2        2 
  18  chr18_70049824     HPrz    A    G        1      2        2 
  18  chr18_70049824     ZBoe    A    G        0      0        2 
  18  chr18_70049824     ZGre    A    G        0      0        2 
  18  chr18_70049824     ZHar    A    G        0      0        2 
  18  chr18_70049824   Sample    A    G        0      0        2 
  18  chr18_70050285     AAsi    T    C        0      0        2 
  18  chr18_70050285     AKia    T    C        0      0        2 
  18  chr18_70050285     AOna    T    C        0      0        2 
  18  chr18_70050285     ASom    T    C        0      0        2 
  18  chr18_70050285     HCab    T    C      0.5      1        2 
  18  chr18_70050285     HPrz    T    C        1      2        2 
  18  chr18_70050285     ZBoe    T    C        0      0        2 
  18  chr18_70050285     ZGre    T    C        0      0        2 
  18  chr18_70050285     ZHar    T    C        0      0        2 
  18  chr18_70050285   Sample    T    C        0      0        2 
  18  chr18_70054599     AAsi    T    A        0      0        2 
  18  chr18_70054599     AKia    T    A        0      0        2 
  18  chr18_70054599     AOna    T    A        0      0        2 
  18  chr18_70054599     ASom    T    A      0.5      1        2 
  18  chr18_70054599     HCab    T    A        0      0        2 
  18  chr18_70054599     HPrz    T    A        0      0        2 
  18  chr18_70054599     ZBoe    T    A        0      0        2 
  18  chr18_70054599     ZGre    T    A        0      0        2 
  18  chr18_70054599     ZHar    T    A        0      0        2 
  18  chr18_70054599   Sample    T    A        0      0        2 
  18  chr18_70061003     AAsi    G    T        0      0        2 
  18  chr18_70061003     AKia    G    T        0      0        2 
  18  chr18_70061003     AOna    G    T      0.5      1        2 
  18  chr18_70061003     ASom    G    T        0      0        2 
  18  chr18_70061003     HCab    G    T        0      0        2 
  18  chr18_70061003     HPrz    G    T        0      0        2 
  18  chr18_70061003     ZBoe    G    T        0      0        2 
  18  chr18_70061003     ZGre    G    T        0      0        2 
  18  chr18_70061003     ZHar    G    T        0      0        2 
  18  chr18_70061003   Sample    G    T        0      0        2 
  18  chr18_70062972     AAsi    G    A        0      0        2 
  18  chr18_70062972     AKia    G    A        0      0        2 
  18  chr18_70062972     AOna    G    A        0      0        2 
  18  chr18_70062972     ASom    G    A        0      0        2 
  18  chr18_70062972     HCab    G    A      0.5      1        2 
  18  chr18_70062972     HPrz    G    A        0      0        2 
  18  chr18_70062972     ZBoe    G    A        0      0        2 
  18  chr18_70062972     ZGre    G    A        0      0        2 
  18  chr18_70062972     ZHar    G    A        0      0        2 
  18  chr18_70062972   Sample    G    A        0      0        2 
  18  chr18_70066226     AAsi    G    A        0      0        2 
  18  chr18_70066226     AKia    G    A      0.5      1        2 
  18  chr18_70066226     AOna    G    A        0      0        2 
  18  chr18_70066226     ASom    G    A        0      0        2 
  18  chr18_70066226     HCab    G    A        0      0        2 
  18  chr18_70066226     HPrz    G    A        0      0        2 
  18  chr18_70066226     ZBoe    G    A        0      0        2 
  18  chr18_70066226     ZGre    G    A        0      0        2 
  18  chr18_70066226     ZHar    G    A        0      0        2 
  18  chr18_70066226   Sample    G    A        0      0        2 
  18  chr18_70070345     AAsi    C    T        0      0        2 
  18  chr18_70070345     AKia    C    T        0      0        2 
  18  chr18_70070345     AOna    C    T        0      0        2 
  18  chr18_70070345     ASom    C    T        0      0        2 
  18  chr18_70070345     HCab    C    T        0      0        2 
  18  chr18_70070345     HPrz    C    T        0      0        2 
  18  chr18_70070345     ZBoe    C    T      0.5      1        2 
  18  chr18_70070345     ZGre    C    T        0      0        2 
  18  chr18_70070345     ZHar    C    T        0      0        2 
  18  chr18_70070345   Sample    C    T        0      0        2 
  18  chr18_70073589     AAsi    T    C        0      0        2 
  18  chr18_70073589     AKia    T    C        1      2        2 
  18  chr18_70073589     AOna    T    C        0      0        2 
  18  chr18_70073589     ASom    T    C        0      0        2 
  18  chr18_70073589     HCab    T    C        0      0        2 
  18  chr18_70073589     HPrz    T    C        0      0        2 
  18  chr18_70073589     ZBoe    T    C        0      0        2 
  18  chr18_70073589     ZGre    T    C        0      0        2 
  18  chr18_70073589     ZHar    T    C        0      0        2 
  18  chr18_70073589   Sample    T    C        0      0        2 
  18  chr18_70089151     AAsi    T    C        0      0        2 
  18  chr18_70089151     AKia    T    C        0      0        2 
  18  chr18_70089151     AOna    T    C        1      2        2 
  18  chr18_70089151     ASom    T    C        0      0        2 
  18  chr18_70089151     HCab    T    C        0      0        2 
  18  chr18_70089151     HPrz    T    C        0      0        2 
  18  chr18_70089151     ZBoe    T    C        0      0        2 
  18  chr18_70089151     ZGre    T    C        0      0        2 
  18  chr18_70089151     ZHar    T    C        0      0        2 
  18  chr18_70089151   Sample    T    C        0      0        2 
  18  chr18_70091385     AAsi    C    T        1      2        2 
  18  chr18_70091385     AKia    C    T        0      0        2 
  18  chr18_70091385     AOna    C    T        0      0        2 
  18  chr18_70091385     ASom    C    T      0.5      1        2 
  18  chr18_70091385     HCab    C    T        0      0        2 
  18  chr18_70091385     HPrz    C    T        0      0        2 
  18  chr18_70091385     ZBoe    C    T        0      0        2 
  18  chr18_70091385     ZGre    C    T        0      0        2 
  18  chr18_70091385     ZHar    C    T        0      0        2 
  18  chr18_70091385   Sample    C    T        1      2        2 
  18  chr18_70096582     AAsi    A    G        1      2        2 
  18  chr18_70096582     AKia    A    G        0      0        2 
  18  chr18_70096582     AOna    A    G        0      0        2 
  18  chr18_70096582     ASom    A    G        1      2        2 
  18  chr18_70096582     HCab    A    G        0      0        2 
  18  chr18_70096582     HPrz    A    G        0      0        2 
  18  chr18_70096582     ZBoe    A    G        0      0        2 
  18  chr18_70096582     ZGre    A    G        0      0        2 
  18  chr18_70096582     ZHar    A    G        0      0        2 
  18  chr18_70096582   Sample    A    G        1      2        2 
  18  chr18_70100533     AAsi    C    T        0      0        2 
  18  chr18_70100533     AKia    C    T        0      0        2 
  18  chr18_70100533     AOna    C    T        0      0        2 
  18  chr18_70100533     ASom    C    T        0      0        2 
  18  chr18_70100533     HCab    C    T      0.5      1        2 
  18  chr18_70100533     HPrz    C    T        0      0        2 
  18  chr18_70100533     ZBoe    C    T        0      0        2 
  18  chr18_70100533     ZGre    C    T        0      0        2 
  18  chr18_70100533     ZHar    C    T        0      0        2 
  18  chr18_70100533   Sample    C    T        0      0        2 
  18  chr18_70102612     AAsi    G    A        0      0        2 
  18  chr18_70102612     AKia    G    A        1      2        2 
  18  chr18_70102612     AOna    G    A        0      0        2 
  18  chr18_70102612     ASom    G    A        0      0        2 
  18  chr18_70102612     HCab    G    A        0      0        2 
  18  chr18_70102612     HPrz    G    A        0      0        2 
  18  chr18_70102612     ZBoe    G    A        0      0        2 
  18  chr18_70102612     ZGre    G    A        0      0        2 
  18  chr18_70102612     ZHar    G    A        0      0        2 
  18  chr18_70102612   Sample    G    A        0      0        2 
  18  chr18_70107038     AAsi    G    A        0      0        2 
  18  chr18_70107038     AKia    G    A        0      0        2 
  18  chr18_70107038     AOna    G    A        0      0        2 
  18  chr18_70107038     ASom    G    A      0.5      1        2 
  18  chr18_70107038     HCab    G    A        0      0        2 
  18  chr18_70107038     HPrz    G    A        0      0        2 
  18  chr18_70107038     ZBoe    G    A        0      0        2 
  18  chr18_70107038     ZGre    G    A        0      0        2 
  18  chr18_70107038     ZHar    G    A        0      0        2 
  18  chr18_70107038   Sample    G    A        0      0        2 
  18  chr18_70109668     AAsi    C    A        0      0        2 
  18  chr18_70109668     AKia    C    A        0      0        2 
  18  chr18_70109668     AOna    C    A        0      0        2 
  18  chr18_70109668     ASom    C    A        0      0        2 
  18  chr18_70109668     HCab    C    A        0      0        2 
  18  chr18_70109668     HPrz    C    A        0      0        2 
  18  chr18_70109668     ZBoe    C    A        1      2        2 
  18  chr18_70109668     ZGre    C    A        0      0        2 
  18  chr18_70109668     ZHar    C    A        1      2        2 
  18  chr18_70109668   Sample    C    A        0      0        2 
  18  chr18_70118735     AAsi    A    C        0      0        2 
  18  chr18_70118735     AKia    A    C        0      0        2 
  18  chr18_70118735     AOna    A    C        0      0        2 
  18  chr18_70118735     ASom    A    C        0      0        2 
  18  chr18_70118735     HCab    A    C      0.5      1        2 
  18  chr18_70118735     HPrz    A    C        1      2        2 
  18  chr18_70118735     ZBoe    A    C        0      0        2 
  18  chr18_70118735     ZGre    A    C        0      0        2 
  18  chr18_70118735     ZHar    A    C        0      0        2 
  18  chr18_70118735   Sample    A    C        0      0        2 
  18  chr18_70123181     AAsi    A    T        0      0        2 
  18  chr18_70123181     AKia    A    T        0      0        2 
  18  chr18_70123181     AOna    A    T        0      0        2 
  18  chr18_70123181     ASom    A    T        0      0        2 
  18  chr18_70123181     HCab    A    T        0      0        2 
  18  chr18_70123181     HPrz    A    T        0      0        2 
  18  chr18_70123181     ZBoe    A    T        1      2        2 
  18  chr18_70123181     ZGre    A    T        0      0        2 
  18  chr18_70123181     ZHar    A    T        0      0        2 
  18  chr18_70123181   Sample    A    T        0      0        2 
  18  chr18_70124323     AAsi    A    G        0      0        2 
  18  chr18_70124323     AKia    A    G        0      0        2 
  18  chr18_70124323     AOna    A    G      0.5      1        2 
  18  chr18_70124323     ASom    A    G        0      0        2 
  18  chr18_70124323     HCab    A    G        0      0        2 
  18  chr18_70124323     HPrz    A    G        0      0        2 
  18  chr18_70124323     ZBoe    A    G        0      0        2 
  18  chr18_70124323     ZGre    A    G        0      0        2 
  18  chr18_70124323     ZHar    A    G        0      0        2 
  18  chr18_70124323   Sample    A    G        0      0        2 
  18  chr18_70129754     AAsi    C    T        0      0        2 
  18  chr18_70129754     AKia    C    T        0      0        2 
  18  chr18_70129754     AOna    C    T        0      0        2 
  18  chr18_70129754     ASom    C    T        0      0        2 
  18  chr18_70129754     HCab    C    T        0      0        2 
  18  chr18_70129754     HPrz    C    T        0      0        2 
  18  chr18_70129754     ZBoe    C    T        0      0        2 
  18  chr18_70129754     ZGre    C    T        0      0        2 
  18  chr18_70129754     ZHar    C    T        1      2        2 
  18  chr18_70129754   Sample    C    T        0      0        2 
  18  chr18_70130088     AAsi    C    T        0      0        2 
  18  chr18_70130088     AKia    C    T        0      0        2 
  18  chr18_70130088     AOna    C    T        0      0        2 
  18  chr18_70130088     ASom    C    T        0      0        2 
  18  chr18_70130088     HCab    C    T        0      0        2 
  18  chr18_70130088     HPrz    C    T        0      0        2 
  18  chr18_70130088     ZBoe    C    T      0.5      1        2 
  18  chr18_70130088     ZGre    C    T        0      0        2 
  18  chr18_70130088     ZHar    C    T        0      0        2 
  18  chr18_70130088   Sample    C    T        0      0        2 
  18  chr18_70131922     AAsi    A    G        0      0        2 
  18  chr18_70131922     AKia    A    G        0      0        2 
  18  chr18_70131922     AOna    A    G        0      0        2 
  18  chr18_70131922     ASom    A    G        0      0        2 
  18  chr18_70131922     HCab    A    G        0      0        2 
  18  chr18_70131922     HPrz    A    G        0      0        2 
  18  chr18_70131922     ZBoe    A    G        0      0        2 
  18  chr18_70131922     ZGre    A    G      0.5      1        2 
  18  chr18_70131922     ZHar    A    G        0      0        2 
  18  chr18_70131922   Sample    A    G        0      0        2 
  18  chr18_70133379     AAsi    A    T        0      0        2 
  18  chr18_70133379     AKia    A    T        0      0        2 
  18  chr18_70133379     AOna    A    T        0      0        2 
  18  chr18_70133379     ASom    A    T        0      0        2 
  18  chr18_70133379     HCab    A    T        1      2        2 
  18  chr18_70133379     HPrz    A    T        1      2        2 
  18  chr18_70133379     ZBoe    A    T        0      0        2 
  18  chr18_70133379     ZGre    A    T        0      0        2 
  18  chr18_70133379     ZHar    A    T        0      0        2 
  18  chr18_70133379   Sample    A    T        0      0        2 
  18  chr18_70155306     AAsi    T    C        0      0        2 
  18  chr18_70155306     AKia    T    C        0      0        2 
  18  chr18_70155306     AOna    T    C        0      0        2 
  18  chr18_70155306     ASom    T    C        0      0        2 
  18  chr18_70155306     HCab    T    C        1      2        2 
  18  chr18_70155306     HPrz    T    C        1      2        2 
  18  chr18_70155306     ZBoe    T    C        0      0        2 
  18  chr18_70155306     ZGre    T    C        0      0        2 
  18  chr18_70155306     ZHar    T    C        1      2        2 
  18  chr18_70155306   Sample    T    C        0      0        2 
  18  chr18_70163481     AAsi    T    C        0      0        2 
  18  chr18_70163481     AKia    T    C        0      0        2 
  18  chr18_70163481     AOna    T    C        0      0        2 
  18  chr18_70163481     ASom    T    C        0      0        2 
  18  chr18_70163481     HCab    T    C        1      2        2 
  18  chr18_70163481     HPrz    T    C        1      2        2 
  18  chr18_70163481     ZBoe    T    C        0      0        2 
  18  chr18_70163481     ZGre    T    C        0      0        2 
  18  chr18_70163481     ZHar    T    C        0      0        2 
  18  chr18_70163481   Sample    T    C        0      0        2 
  18  chr18_70168100     AAsi    A    C        0      0        2 
  18  chr18_70168100     AKia    A    C        0      0        2 
  18  chr18_70168100     AOna    A    C        0      0        2 
  18  chr18_70168100     ASom    A    C        0      0        2 
  18  chr18_70168100     HCab    A    C        1      2        2 
  18  chr18_70168100     HPrz    A    C        1      2        2 
  18  chr18_70168100     ZBoe    A    C        0      0        2 
  18  chr18_70168100     ZGre    A    C        0      0        2 
  18  chr18_70168100     ZHar    A    C        0      0        2 
  18  chr18_70168100   Sample    A    C        0      0        2 
  18  chr18_70168665     AAsi    T    C        0      0        2 
  18  chr18_70168665     AKia    T    C        0      0        2 
  18  chr18_70168665     AOna    T    C      0.5      1        2 
  18  chr18_70168665     ASom    T    C        0      0        2 
  18  chr18_70168665     HCab    T    C        0      0        2 
  18  chr18_70168665     HPrz    T    C        0      0        2 
  18  chr18_70168665     ZBoe    T    C        0      0        2 
  18  chr18_70168665     ZGre    T    C        0      0        2 
  18  chr18_70168665     ZHar    T    C        0      0        2 
  18  chr18_70168665   Sample    T    C        0      0        2 
  18  chr18_70172456     AAsi    G    C        0      0        2 
  18  chr18_70172456     AKia    G    C        0      0        2 
  18  chr18_70172456     AOna    G    C        0      0        2 
  18  chr18_70172456     ASom    G    C        0      0        2 
  18  chr18_70172456     HCab    G    C        0      0        2 
  18  chr18_70172456     HPrz    G    C      0.5      1        2 
  18  chr18_70172456     ZBoe    G    C        0      0        2 
  18  chr18_70172456     ZGre    G    C        0      0        2 
  18  chr18_70172456     ZHar    G    C        0      0        2 
  18  chr18_70172456   Sample    G    C        0      0        2 
  18  chr18_70172745     AAsi    T    C        0      0        2 
  18  chr18_70172745     AKia    T    C        1      2        2 
  18  chr18_70172745     AOna    T    C        0      0        2 
  18  chr18_70172745     ASom    T    C        0      0        2 
  18  chr18_70172745     HCab    T    C        0      0        2 
  18  chr18_70172745     HPrz    T    C        0      0        2 
  18  chr18_70172745     ZBoe    T    C        0      0        2 
  18  chr18_70172745     ZGre    T    C        0      0        2 
  18  chr18_70172745     ZHar    T    C        0      0        2 
  18  chr18_70172745   Sample    T    C        0      0        2 
  18  chr18_70176304     AAsi    T    C        0      0        2 
  18  chr18_70176304     AKia    T    C        0      0        2 
  18  chr18_70176304     AOna    T    C        0      0        2 
  18  chr18_70176304     ASom    T    C        0      0        2 
  18  chr18_70176304     HCab    T    C        0      0        2 
  18  chr18_70176304     HPrz    T    C        0      0        2 
  18  chr18_70176304     ZBoe    T    C      0.5      1        2 
  18  chr18_70176304     ZGre    T    C        0      0        2 
  18  chr18_70176304     ZHar    T    C        0      0        2 
  18  chr18_70176304   Sample    T    C        0      0        2 
  18  chr18_70180083     AAsi    G    A        0      0        2 
  18  chr18_70180083     AKia    G    A        0      0        2 
  18  chr18_70180083     AOna    G    A        0      0        2 
  18  chr18_70180083     ASom    G    A        0      0        2 
  18  chr18_70180083     HCab    G    A        0      0        2 
  18  chr18_70180083     HPrz    G    A        0      0        2 
  18  chr18_70180083     ZBoe    G    A      0.5      1        2 
  18  chr18_70180083     ZGre    G    A        1      2        2 
  18  chr18_70180083     ZHar    G    A        1      2        2 
  18  chr18_70180083   Sample    G    A        0      0        2 
  18  chr18_70183396     AAsi    A    C        0      0        2 
  18  chr18_70183396     AKia    A    C        0      0        2 
  18  chr18_70183396     AOna    A    C        0      0        2 
  18  chr18_70183396     ASom    A    C      0.5      1        2 
  18  chr18_70183396     HCab    A    C        0      0        2 
  18  chr18_70183396     HPrz    A    C        0      0        2 
  18  chr18_70183396     ZBoe    A    C        0      0        2 
  18  chr18_70183396     ZGre    A    C        0      0        2 
  18  chr18_70183396     ZHar    A    C        0      0        2 
  18  chr18_70183396   Sample    A    C        0      0        2 
  18  chr18_70199189     AAsi    A    G        0      0        2 
  18  chr18_70199189     AKia    A    G        0      0        2 
  18  chr18_70199189     AOna    A    G        0      0        2 
  18  chr18_70199189     ASom    A    G        0      0        2 
  18  chr18_70199189     HCab    A    G        1      2        2 
  18  chr18_70199189     HPrz    A    G        1      2        2 
  18  chr18_70199189     ZBoe    A    G        0      0        2 
  18  chr18_70199189     ZGre    A    G        0      0        2 
  18  chr18_70199189     ZHar    A    G        0      0        2 
  18  chr18_70199189   Sample    A    G        0      0        2 
  18  chr18_70200620     AAsi    C    A        0      0        2 
  18  chr18_70200620     AKia    C    A        0      0        2 
  18  chr18_70200620     AOna    C    A        0      0        2 
  18  chr18_70200620     ASom    C    A        0      0        2 
  18  chr18_70200620     HCab    C    A        0      0        2 
  18  chr18_70200620     HPrz    C    A        0      0        2 
  18  chr18_70200620     ZBoe    C    A        0      0        2 
  18  chr18_70200620     ZGre    C    A        0      0        2 
  18  chr18_70200620     ZHar    C    A        1      2        2 
  18  chr18_70200620   Sample    C    A        0      0        2 
  18  chr18_70202397     AAsi    A    C        0      0        2 
  18  chr18_70202397     AKia    A    C        0      0        2 
  18  chr18_70202397     AOna    A    C        0      0        2 
  18  chr18_70202397     ASom    A    C        0      0        2 
  18  chr18_70202397     HCab    A    C        1      2        2 
  18  chr18_70202397     HPrz    A    C        1      2        2 
  18  chr18_70202397     ZBoe    A    C        0      0        2 
  18  chr18_70202397     ZGre    A    C        0      0        2 
  18  chr18_70202397     ZHar    A    C        0      0        2 
  18  chr18_70202397   Sample    A    C        0      0        2 
  18  chr18_70209331     AAsi    G    A        0      0        2 
  18  chr18_70209331     AKia    G    A        1      2        2 
  18  chr18_70209331     AOna    G    A        0      0        2 
  18  chr18_70209331     ASom    G    A        0      0        2 
  18  chr18_70209331     HCab    G    A        0      0        2 
  18  chr18_70209331     HPrz    G    A        0      0        2 
  18  chr18_70209331     ZBoe    G    A        0      0        2 
  18  chr18_70209331     ZGre    G    A        0      0        2 
  18  chr18_70209331     ZHar    G    A        0      0        2 
  18  chr18_70209331   Sample    G    A        0      0        2 
  18  chr18_70213404     AAsi    T    C      0.5      1        2 
  18  chr18_70213404     AKia    T    C        0      0        2 
  18  chr18_70213404     AOna    T    C        0      0        2 
  18  chr18_70213404     ASom    T    C        0      0        2 
  18  chr18_70213404     HCab    T    C        0      0        2 
  18  chr18_70213404     HPrz    T    C        0      0        2 
  18  chr18_70213404     ZBoe    T    C        0      0        2 
  18  chr18_70213404     ZGre    T    C        0      0        2 
  18  chr18_70213404     ZHar    T    C        0      0        2 
  18  chr18_70213404   Sample    T    C        0      0        2 
  18  chr18_70220712     AAsi    A    G        0      0        2 
  18  chr18_70220712     AKia    A    G        0      0        2 
  18  chr18_70220712     AOna    A    G        0      0        2 
  18  chr18_70220712     ASom    A    G        0      0        2 
  18  chr18_70220712     HCab    A    G        0      0        2 
  18  chr18_70220712     HPrz    A    G      0.5      1        2 
  18  chr18_70220712     ZBoe    A    G        0      0        2 
  18  chr18_70220712     ZGre    A    G        1      2        2 
  18  chr18_70220712     ZHar    A    G        0      0        2 
  18  chr18_70220712   Sample    A    G        0      0        2 
  18  chr18_70221653     AAsi    C    T      0.5      1        2 
  18  chr18_70221653     AKia    C    T        0      0        2 
  18  chr18_70221653     AOna    C    T        0      0        2 
  18  chr18_70221653     ASom    C    T        0      0        2 
  18  chr18_70221653     HCab    C    T        0      0        2 
  18  chr18_70221653     HPrz    C    T        0      0        2 
  18  chr18_70221653     ZBoe    C    T        0      0        2 
  18  chr18_70221653     ZGre    C    T        0      0        2 
  18  chr18_70221653     ZHar    C    T        0      0        2 
  18  chr18_70221653   Sample    C    T        1      2        2 
  18  chr18_70223341     AAsi    G    A        0      0        2 
  18  chr18_70223341     AKia    G    A        1      2        2 
  18  chr18_70223341     AOna    G    A        0      0        2 
  18  chr18_70223341     ASom    G    A        0      0        2 
  18  chr18_70223341     HCab    G    A        0      0        2 
  18  chr18_70223341     HPrz    G    A        0      0        2 
  18  chr18_70223341     ZBoe    G    A        0      0        2 
  18  chr18_70223341     ZGre    G    A        0      0        2 
  18  chr18_70223341     ZHar    G    A        0      0        2 
  18  chr18_70223341   Sample    G    A        0      0        2 
  18  chr18_70232935     AAsi    C    A      0.5      1        2 
  18  chr18_70232935     AKia    C    A        0      0        2 
  18  chr18_70232935     AOna    C    A        0      0        2 
  18  chr18_70232935     ASom    C    A        0      0        2 
  18  chr18_70232935     HCab    C    A        0      0        2 
  18  chr18_70232935     HPrz    C    A        0      0        2 
  18  chr18_70232935     ZBoe    C    A        0      0        2 
  18  chr18_70232935     ZGre    C    A        0      0        2 
  18  chr18_70232935     ZHar    C    A        0      0        2 
  18  chr18_70232935   Sample    C    A        0      0        2 
  18  chr18_70240093     AAsi    G    A        0      0        2 
  18  chr18_70240093     AKia    G    A        0      0        2 
  18  chr18_70240093     AOna    G    A        0      0        2 
  18  chr18_70240093     ASom    G    A        0      0        2 
  18  chr18_70240093     HCab    G    A        0      0        2 
  18  chr18_70240093     HPrz    G    A        0      0        2 
  18  chr18_70240093     ZBoe    G    A        0      0        2 
  18  chr18_70240093     ZGre    G    A      0.5      1        2 
  18  chr18_70240093     ZHar    G    A        0      0        2 
  18  chr18_70240093   Sample    G    A        0      0        2 
  18  chr18_70244139     AAsi    A    G        0      0        2 
  18  chr18_70244139     AKia    A    G        0      0        2 
  18  chr18_70244139     AOna    A    G        1      2        2 
  18  chr18_70244139     ASom    A    G        0      0        2 
  18  chr18_70244139     HCab    A    G        0      0        2 
  18  chr18_70244139     HPrz    A    G        0      0        2 
  18  chr18_70244139     ZBoe    A    G      0.5      1        2 
  18  chr18_70244139     ZGre    A    G        1      2        2 
  18  chr18_70244139     ZHar    A    G        1      2        2 
  18  chr18_70244139   Sample    A    G        0      0        2 
  18  chr18_70244173     AAsi    T    C        0      0        2 
  18  chr18_70244173     AKia    T    C        0      0        2 
  18  chr18_70244173     AOna    T    C        0      0        2 
  18  chr18_70244173     ASom    T    C        0      0        2 
  18  chr18_70244173     HCab    T    C        0      0        2 
  18  chr18_70244173     HPrz    T    C      0.5      1        2 
  18  chr18_70244173     ZBoe    T    C        0      0        2 
  18  chr18_70244173     ZGre    T    C        0      0        2 
  18  chr18_70244173     ZHar    T    C        0      0        2 
  18  chr18_70244173   Sample    T    C        0      0        2 
  18  chr18_70250551     AAsi    G    C        0      0        2 
  18  chr18_70250551     AKia    G    C        0      0        2 
  18  chr18_70250551     AOna    G    C        0      0        2 
  18  chr18_70250551     ASom    G    C        0      0        2 
  18  chr18_70250551     HCab    G    C        0      0        2 
  18  chr18_70250551     HPrz    G    C        0      0        2 
  18  chr18_70250551     ZBoe    G    C      0.5      1        2 
  18  chr18_70250551     ZGre    G    C        0      0        2 
  18  chr18_70250551     ZHar    G    C        0      0        2 
  18  chr18_70250551   Sample    G    C        0      0        2 
  18  chr18_70267037     AAsi    C    T        0      0        2 
  18  chr18_70267037     AKia    C    T        0      0        2 
  18  chr18_70267037     AOna    C    T        0      0        2 
  18  chr18_70267037     ASom    C    T        0      0        2 
  18  chr18_70267037     HCab    C    T        0      0        2 
  18  chr18_70267037     HPrz    C    T        0      0        2 
  18  chr18_70267037     ZBoe    C    T        1      2        2 
  18  chr18_70267037     ZGre    C    T        1      2        2 
  18  chr18_70267037     ZHar    C    T        1      2        2 
  18  chr18_70267037   Sample    C    T        0      0        2 
  18  chr18_70269064     AAsi    T    C        0      0        2 
  18  chr18_70269064     AKia    T    C        0      0        2 
  18  chr18_70269064     AOna    T    C      0.5      1        2 
  18  chr18_70269064     ASom    T    C        0      0        2 
  18  chr18_70269064     HCab    T    C        0      0        2 
  18  chr18_70269064     HPrz    T    C        0      0        2 
  18  chr18_70269064     ZBoe    T    C        0      0        2 
  18  chr18_70269064     ZGre    T    C        0      0        2 
  18  chr18_70269064     ZHar    T    C        0      0        2 
  18  chr18_70269064   Sample    T    C        0      0        2 
  18  chr18_70269587     AAsi    A    T        0      0        2 
  18  chr18_70269587     AKia    A    T        0      0        2 
  18  chr18_70269587     AOna    A    T        0      0        2 
  18  chr18_70269587     ASom    A    T        0      0        2 
  18  chr18_70269587     HCab    A    T        0      0        2 
  18  chr18_70269587     HPrz    A    T        0      0        2 
  18  chr18_70269587     ZBoe    A    T      0.5      1        2 
  18  chr18_70269587     ZGre    A    T        0      0        2 
  18  chr18_70269587     ZHar    A    T        0      0        2 
  18  chr18_70269587   Sample    A    T        0      0        2 
  18  chr18_70270089     AAsi    T    G        0      0        2 
  18  chr18_70270089     AKia    T    G        0      0        2 
  18  chr18_70270089     AOna    T    G        0      0        2 
  18  chr18_70270089     ASom    T    G        0      0        2 
  18  chr18_70270089     HCab    T    G        0      0        2 
  18  chr18_70270089     HPrz    T    G        0      0        2 
  18  chr18_70270089     ZBoe    T    G      0.5      1        2 
  18  chr18_70270089     ZGre    T    G        0      0        2 
  18  chr18_70270089     ZHar    T    G        0      0        2 
  18  chr18_70270089   Sample    T    G        0      0        2 
  18  chr18_70272375     AAsi    C    G        0      0        2 
  18  chr18_70272375     AKia    C    G        0      0        2 
  18  chr18_70272375     AOna    C    G        0      0        2 
  18  chr18_70272375     ASom    C    G        0      0        2 
  18  chr18_70272375     HCab    C    G      0.5      1        2 
  18  chr18_70272375     HPrz    C    G        0      0        2 
  18  chr18_70272375     ZBoe    C    G        0      0        2 
  18  chr18_70272375     ZGre    C    G        0      0        2 
  18  chr18_70272375     ZHar    C    G        0      0        2 
  18  chr18_70272375   Sample    C    G        0      0        2 
  18  chr18_70273657     AAsi    G    A        0      0        2 
  18  chr18_70273657     AKia    G    A        0      0        2 
  18  chr18_70273657     AOna    G    A        0      0        2 
  18  chr18_70273657     ASom    G    A        0      0        2 
  18  chr18_70273657     HCab    G    A        1      2        2 
  18  chr18_70273657     HPrz    G    A        1      2        2 
  18  chr18_70273657     ZBoe    G    A        0      0        2 
  18  chr18_70273657     ZGre    G    A        0      0        2 
  18  chr18_70273657     ZHar    G    A        0      0        2 
  18  chr18_70273657   Sample    G    A        0      0        2 
  18  chr18_70281340     AAsi    G    A        0      0        2 
  18  chr18_70281340     AKia    G    A        0      0        2 
  18  chr18_70281340     AOna    G    A        0      0        2 
  18  chr18_70281340     ASom    G    A        0      0        2 
  18  chr18_70281340     HCab    G    A      0.5      1        2 
  18  chr18_70281340     HPrz    G    A        0      0        2 
  18  chr18_70281340     ZBoe    G    A        0      0        2 
  18  chr18_70281340     ZGre    G    A        0      0        2 
  18  chr18_70281340     ZHar    G    A        0      0        2 
  18  chr18_70281340   Sample    G    A        0      0        2 
  18  chr18_70295558     AAsi    T    C        0      0        2 
  18  chr18_70295558     AKia    T    C        0      0        2 
  18  chr18_70295558     AOna    T    C        0      0        2 
  18  chr18_70295558     ASom    T    C        0      0        2 
  18  chr18_70295558     HCab    T    C        0      0        2 
  18  chr18_70295558     HPrz    T    C        0      0        2 
  18  chr18_70295558     ZBoe    T    C        0      0        2 
  18  chr18_70295558     ZGre    T    C        0      0        2 
  18  chr18_70295558     ZHar    T    C      0.5      1        2 
  18  chr18_70295558   Sample    T    C        0      0        2 
  18  chr18_70297556     AAsi    C    T        0      0        2 
  18  chr18_70297556     AKia    C    T        0      0        2 
  18  chr18_70297556     AOna    C    T        0      0        2 
  18  chr18_70297556     ASom    C    T        0      0        2 
  18  chr18_70297556     HCab    C    T        1      2        2 
  18  chr18_70297556     HPrz    C    T        1      2        2 
  18  chr18_70297556     ZBoe    C    T        0      0        2 
  18  chr18_70297556     ZGre    C    T        0      0        2 
  18  chr18_70297556     ZHar    C    T        0      0        2 
  18  chr18_70297556   Sample    C    T        0      0        2 
  18  chr18_70297782     AAsi    T    C        0      0        2 
  18  chr18_70297782     AKia    T    C        0      0        2 
  18  chr18_70297782     AOna    T    C      0.5      1        2 
  18  chr18_70297782     ASom    T    C        0      0        2 
  18  chr18_70297782     HCab    T    C        0      0        2 
  18  chr18_70297782     HPrz    T    C        0      0        2 
  18  chr18_70297782     ZBoe    T    C        0      0        2 
  18  chr18_70297782     ZGre    T    C        0      0        2 
  18  chr18_70297782     ZHar    T    C        0      0        2 
  18  chr18_70297782   Sample    T    C        0      0        2 
  18  chr18_70307956     AAsi    A    C      0.5      1        2 
  18  chr18_70307956     AKia    A    C        0      0        2 
  18  chr18_70307956     AOna    A    C        0      0        2 
  18  chr18_70307956     ASom    A    C        0      0        2 
  18  chr18_70307956     HCab    A    C        0      0        2 
  18  chr18_70307956     HPrz    A    C        0      0        2 
  18  chr18_70307956     ZBoe    A    C        0      0        2 
  18  chr18_70307956     ZGre    A    C        0      0        2 
  18  chr18_70307956     ZHar    A    C        0      0        2 
  18  chr18_70307956   Sample    A    C        0      0        2 
  18  chr18_70313375     AAsi    G    A      0.5      1        2 
  18  chr18_70313375     AKia    G    A        0      0        2 
  18  chr18_70313375     AOna    G    A        0      0        2 
  18  chr18_70313375     ASom    G    A        0      0        2 
  18  chr18_70313375     HCab    G    A        0      0        2 
  18  chr18_70313375     HPrz    G    A        0      0        2 
  18  chr18_70313375     ZBoe    G    A        0      0        2 
  18  chr18_70313375     ZGre    G    A        0      0        2 
  18  chr18_70313375     ZHar    G    A        0      0        2 
  18  chr18_70313375   Sample    G    A        0      0        2 
  18  chr18_70320350     AAsi    A    G        0      0        2 
  18  chr18_70320350     AKia    A    G        0      0        2 
  18  chr18_70320350     AOna    A    G        0      0        2 
  18  chr18_70320350     ASom    A    G        0      0        2 
  18  chr18_70320350     HCab    A    G      0.5      1        2 
  18  chr18_70320350     HPrz    A    G      0.5      1        2 
  18  chr18_70320350     ZBoe    A    G        0      0        2 
  18  chr18_70320350     ZGre    A    G        0      0        2 
  18  chr18_70320350     ZHar    A    G        0      0        2 
  18  chr18_70320350   Sample    A    G        0      0        2 
  18  chr18_70322537     AAsi    T    C        0      0        2 
  18  chr18_70322537     AKia    T    C        0      0        2 
  18  chr18_70322537     AOna    T    C        0      0        2 
  18  chr18_70322537     ASom    T    C        0      0        2 
  18  chr18_70322537     HCab    T    C        0      0        2 
  18  chr18_70322537     HPrz    T    C        0      0        2 
  18  chr18_70322537     ZBoe    T    C        0      0        2 
  18  chr18_70322537     ZGre    T    C      0.5      1        2 
  18  chr18_70322537     ZHar    T    C        0      0        2 
  18  chr18_70322537   Sample    T    C        0      0        2 
  18  chr18_70323714     AAsi    C    T        0      0        2 
  18  chr18_70323714     AKia    C    T        0      0        2 
  18  chr18_70323714     AOna    C    T        0      0        2 
  18  chr18_70323714     ASom    C    T        0      0        2 
  18  chr18_70323714     HCab    C    T        0      0        2 
  18  chr18_70323714     HPrz    C    T        0      0        2 
  18  chr18_70323714     ZBoe    C    T        0      0        2 
  18  chr18_70323714     ZGre    C    T        0      0        2 
  18  chr18_70323714     ZHar    C    T      0.5      1        2 
  18  chr18_70323714   Sample    C    T        0      0        2 
  18  chr18_70324735     AAsi    C    T        0      0        2 
  18  chr18_70324735     AKia    C    T        0      0        2 
  18  chr18_70324735     AOna    C    T        0      0        2 
  18  chr18_70324735     ASom    C    T        0      0        2 
  18  chr18_70324735     HCab    C    T      0.5      1        2 
  18  chr18_70324735     HPrz    C    T        0      0        2 
  18  chr18_70324735     ZBoe    C    T        0      0        2 
  18  chr18_70324735     ZGre    C    T        0      0        2 
  18  chr18_70324735     ZHar    C    T        0      0        2 
  18  chr18_70324735   Sample    C    T        0      0        2 
  18  chr18_70326218     AAsi    G    A        0      0        2 
  18  chr18_70326218     AKia    G    A        0      0        2 
  18  chr18_70326218     AOna    G    A        0      0        2 
  18  chr18_70326218     ASom    G    A        0      0        2 
  18  chr18_70326218     HCab    G    A        0      0        2 
  18  chr18_70326218     HPrz    G    A        0      0        2 
  18  chr18_70326218     ZBoe    G    A      0.5      1        2 
  18  chr18_70326218     ZGre    G    A        0      0        2 
  18  chr18_70326218     ZHar    G    A        0      0        2 
  18  chr18_70326218   Sample    G    A        0      0        2 
  18  chr18_70340266     AAsi    T    A        1      2        2 
  18  chr18_70340266     AKia    T    A        0      0        2 
  18  chr18_70340266     AOna    T    A        0      0        2 
  18  chr18_70340266     ASom    T    A        0      0        2 
  18  chr18_70340266     HCab    T    A        0      0        2 
  18  chr18_70340266     HPrz    T    A        0      0        2 
  18  chr18_70340266     ZBoe    T    A        0      0        2 
  18  chr18_70340266     ZGre    T    A        0      0        2 
  18  chr18_70340266     ZHar    T    A        0      0        2 
  18  chr18_70340266   Sample    T    A        0      0        2 
  18  chr18_70347255     AAsi    G    A        0      0        2 
  18  chr18_70347255     AKia    G    A        0      0        2 
  18  chr18_70347255     AOna    G    A        0      0        2 
  18  chr18_70347255     ASom    G    A        0      0        2 
  18  chr18_70347255     HCab    G    A        1      2        2 
  18  chr18_70347255     HPrz    G    A        1      2        2 
  18  chr18_70347255     ZBoe    G    A        0      0        2 
  18  chr18_70347255     ZGre    G    A        0      0        2 
  18  chr18_70347255     ZHar    G    A        0      0        2 
  18  chr18_70347255   Sample    G    A        0      0        2 
  18  chr18_70353487     AAsi    A    G        0      0        2 
  18  chr18_70353487     AKia    A    G        0      0        2 
  18  chr18_70353487     AOna    A    G        0      0        2 
  18  chr18_70353487     ASom    A    G        0      0        2 
  18  chr18_70353487     HCab    A    G        0      0        2 
  18  chr18_70353487     HPrz    A    G        0      0        2 
  18  chr18_70353487     ZBoe    A    G        0      0        2 
  18  chr18_70353487     ZGre    A    G        0      0        2 
  18  chr18_70353487     ZHar    A    G      0.5      1        2 
  18  chr18_70353487   Sample    A    G        0      0        2 
  18  chr18_70356108     AAsi    G    C        0      0        2 
  18  chr18_70356108     AKia    G    C        0      0        2 
  18  chr18_70356108     AOna    G    C        0      0        2 
  18  chr18_70356108     ASom    G    C        0      0        2 
  18  chr18_70356108     HCab    G    C        1      2        2 
  18  chr18_70356108     HPrz    G    C        1      2        2 
  18  chr18_70356108     ZBoe    G    C        0      0        2 
  18  chr18_70356108     ZGre    G    C        0      0        2 
  18  chr18_70356108     ZHar    G    C        0      0        2 
  18  chr18_70356108   Sample    G    C        0      0        2 
  18  chr18_70366295     AAsi    A    G      0.5      1        2 
  18  chr18_70366295     AKia    A    G        0      0        2 
  18  chr18_70366295     AOna    A    G        0      0        2 
  18  chr18_70366295     ASom    A    G        0      0        2 
  18  chr18_70366295     HCab    A    G        0      0        2 
  18  chr18_70366295     HPrz    A    G        0      0        2 
  18  chr18_70366295     ZBoe    A    G        0      0        2 
  18  chr18_70366295     ZGre    A    G      0.5      1        2 
  18  chr18_70366295     ZHar    A    G        0      0        2 
  18  chr18_70366295   Sample    A    G        0      0        2 
  18  chr18_70370882     AAsi    T    C        0      0        2 
  18  chr18_70370882     AKia    T    C        0      0        2 
  18  chr18_70370882     AOna    T    C        0      0        2 
  18  chr18_70370882     ASom    T    C        0      0        2 
  18  chr18_70370882     HCab    T    C        0      0        2 
  18  chr18_70370882     HPrz    T    C        0      0        2 
  18  chr18_70370882     ZBoe    T    C        0      0        2 
  18  chr18_70370882     ZGre    T    C        0      0        2 
  18  chr18_70370882     ZHar    T    C        1      2        2 
  18  chr18_70370882   Sample    T    C        0      0        2 
  18  chr18_70371372     AAsi    A    G        0      0        2 
  18  chr18_70371372     AKia    A    G        1      2        2 
  18  chr18_70371372     AOna    A    G        0      0        2 
  18  chr18_70371372     ASom    A    G        0      0        2 
  18  chr18_70371372     HCab    A    G        0      0        2 
  18  chr18_70371372     HPrz    A    G        0      0        2 
  18  chr18_70371372     ZBoe    A    G        0      0        2 
  18  chr18_70371372     ZGre    A    G        0      0        2 
  18  chr18_70371372     ZHar    A    G        0      0        2 
  18  chr18_70371372   Sample    A    G        0      0        2 
  18  chr18_70375963     AAsi    T    C      0.5      1        2 
  18  chr18_70375963     AKia    T    C        0      0        2 
  18  chr18_70375963     AOna    T    C        0      0        2 
  18  chr18_70375963     ASom    T    C        0      0        2 
  18  chr18_70375963     HCab    T    C        0      0        2 
  18  chr18_70375963     HPrz    T    C        0      0        2 
  18  chr18_70375963     ZBoe    T    C        0      0        2 
  18  chr18_70375963     ZGre    T    C        0      0        2 
  18  chr18_70375963     ZHar    T    C        0      0        2 
  18  chr18_70375963   Sample    T    C        1      2        2 
  18  chr18_70383465     AAsi    A    G        1      2        2 
  18  chr18_70383465     AKia    A    G        0      0        2 
  18  chr18_70383465     AOna    A    G        0      0        2 
  18  chr18_70383465     ASom    A    G        1      2        2 
  18  chr18_70383465     HCab    A    G        0      0        2 
  18  chr18_70383465     HPrz    A    G        0      0        2 
  18  chr18_70383465     ZBoe    A    G        0      0        2 
  18  chr18_70383465     ZGre    A    G        0      0        2 
  18  chr18_70383465     ZHar    A    G        0      0        2 
  18  chr18_70383465   Sample    A    G        1      2        2 
  18  chr18_70391111     AAsi    A    C        0      0        2 
  18  chr18_70391111     AKia    A    C        0      0        2 
  18  chr18_70391111     AOna    A    C        0      0        2 
  18  chr18_70391111     ASom    A    C        1      2        2 
  18  chr18_70391111     HCab    A    C        0      0        2 
  18  chr18_70391111     HPrz    A    C        0      0        2 
  18  chr18_70391111     ZBoe    A    C        0      0        2 
  18  chr18_70391111     ZGre    A    C        0      0        2 
  18  chr18_70391111     ZHar    A    C        0      0        2 
  18  chr18_70391111   Sample    A    C        0      0        2 
  18  chr18_70413450     AAsi    C    T        0      0        2 
  18  chr18_70413450     AKia    C    T        0      0        2 
  18  chr18_70413450     AOna    C    T        0      0        2 
  18  chr18_70413450     ASom    C    T        0      0        2 
  18  chr18_70413450     HCab    C    T        0      0        2 
  18  chr18_70413450     HPrz    C    T        0      0        2 
  18  chr18_70413450     ZBoe    C    T      0.5      1        2 
  18  chr18_70413450     ZGre    C    T        0      0        2 
  18  chr18_70413450     ZHar    C    T        0      0        2 
  18  chr18_70413450   Sample    C    T        0      0        2 
  18  chr18_70419180     AAsi    T    C        0      0        2 
  18  chr18_70419180     AKia    T    C        0      0        2 
  18  chr18_70419180     AOna    T    C        0      0        2 
  18  chr18_70419180     ASom    T    C        0      0        2 
  18  chr18_70419180     HCab    T    C      0.5      1        2 
  18  chr18_70419180     HPrz    T    C      0.5      1        2 
  18  chr18_70419180     ZBoe    T    C        0      0        2 
  18  chr18_70419180     ZGre    T    C        0      0        2 
  18  chr18_70419180     ZHar    T    C        0      0        2 
  18  chr18_70419180   Sample    T    C        0      0        2 
  18  chr18_70441951     AAsi    T    C        0      0        2 
  18  chr18_70441951     AKia    T    C        1      2        2 
  18  chr18_70441951     AOna    T    C        1      2        2 
  18  chr18_70441951     ASom    T    C        0      0        2 
  18  chr18_70441951     HCab    T    C      0.5      1        2 
  18  chr18_70441951     HPrz    T    C      0.5      1        2 
  18  chr18_70441951     ZBoe    T    C        0      0        2 
  18  chr18_70441951     ZGre    T    C        0      0        2 
  18  chr18_70441951     ZHar    T    C        0      0        2 
  18  chr18_70441951   Sample    T    C        0      0        2 
  18  chr18_70445607     AAsi    C    A        0      0        2 
  18  chr18_70445607     AKia    C    A        0      0        2 
  18  chr18_70445607     AOna    C    A      0.5      1        2 
  18  chr18_70445607     ASom    C    A        0      0        2 
  18  chr18_70445607     HCab    C    A        0      0        2 
  18  chr18_70445607     HPrz    C    A        0      0        2 
  18  chr18_70445607     ZBoe    C    A        0      0        2 
  18  chr18_70445607     ZGre    C    A        0      0        2 
  18  chr18_70445607     ZHar    C    A        0      0        2 
  18  chr18_70445607   Sample    C    A        0      0        2 
  18  chr18_70452602     AAsi    T    C        0      0        2 
  18  chr18_70452602     AKia    T    C        1      2        2 
  18  chr18_70452602     AOna    T    C        0      0        2 
  18  chr18_70452602     ASom    T    C        0      0        2 
  18  chr18_70452602     HCab    T    C        0      0        2 
  18  chr18_70452602     HPrz    T    C        0      0        2 
  18  chr18_70452602     ZBoe    T    C      0.5      1        2 
  18  chr18_70452602     ZGre    T    C        0      0        2 
  18  chr18_70452602     ZHar    T    C        0      0        2 
  18  chr18_70452602   Sample    T    C        0      0        2 
  18  chr18_70458978     AAsi    T    C        0      0        2 
  18  chr18_70458978     AKia    T    C        0      0        2 
  18  chr18_70458978     AOna    T    C        0      0        2 
  18  chr18_70458978     ASom    T    C        0      0        2 
  18  chr18_70458978     HCab    T    C        0      0        2 
  18  chr18_70458978     HPrz    T    C        0      0        2 
  18  chr18_70458978     ZBoe    T    C        0      0        2 
  18  chr18_70458978     ZGre    T    C        0      0        2 
  18  chr18_70458978     ZHar    T    C        1      2        2 
  18  chr18_70458978   Sample    T    C        0      0        2 
  18  chr18_70463235     AAsi    T    C        0      0        2 
  18  chr18_70463235     AKia    T    C        0      0        2 
  18  chr18_70463235     AOna    T    C        0      0        2 
  18  chr18_70463235     ASom    T    C        0      0        2 
  18  chr18_70463235     HCab    T    C        0      0        2 
  18  chr18_70463235     HPrz    T    C        0      0        2 
  18  chr18_70463235     ZBoe    T    C        0      0        2 
  18  chr18_70463235     ZGre    T    C        1      2        2 
  18  chr18_70463235     ZHar    T    C        0      0        2 
  18  chr18_70463235   Sample    T    C        0      0        2 
  18  chr18_70464414     AAsi    A    G      0.5      1        2 
  18  chr18_70464414     AKia    A    G        0      0        2 
  18  chr18_70464414     AOna    A    G        0      0        2 
  18  chr18_70464414     ASom    A    G        0      0        2 
  18  chr18_70464414     HCab    A    G        0      0        2 
  18  chr18_70464414     HPrz    A    G        0      0        2 
  18  chr18_70464414     ZBoe    A    G        0      0        2 
  18  chr18_70464414     ZGre    A    G        0      0        2 
  18  chr18_70464414     ZHar    A    G        0      0        2 
  18  chr18_70464414   Sample    A    G        0      0        2 
  18  chr18_70466660     AAsi    T    C        0      0        2 
  18  chr18_70466660     AKia    T    C        0      0        2 
  18  chr18_70466660     AOna    T    C        0      0        2 
  18  chr18_70466660     ASom    T    C        0      0        2 
  18  chr18_70466660     HCab    T    C        0      0        2 
  18  chr18_70466660     HPrz    T    C        0      0        2 
  18  chr18_70466660     ZBoe    T    C        0      0        2 
  18  chr18_70466660     ZGre    T    C      0.5      1        2 
  18  chr18_70466660     ZHar    T    C        0      0        2 
  18  chr18_70466660   Sample    T    C        0      0        2 
  18  chr18_70468870     AAsi    T    C      0.5      1        2 
  18  chr18_70468870     AKia    T    C        0      0        2 
  18  chr18_70468870     AOna    T    C        0      0        2 
  18  chr18_70468870     ASom    T    C        0      0        2 
  18  chr18_70468870     HCab    T    C        0      0        2 
  18  chr18_70468870     HPrz    T    C        0      0        2 
  18  chr18_70468870     ZBoe    T    C        0      0        2 
  18  chr18_70468870     ZGre    T    C        0      0        2 
  18  chr18_70468870     ZHar    T    C        0      0        2 
  18  chr18_70468870   Sample    T    C        0      0        2 
  18  chr18_70469021     AAsi    G    T      0.5      1        2 
  18  chr18_70469021     AKia    G    T        0      0        2 
  18  chr18_70469021     AOna    G    T        0      0        2 
  18  chr18_70469021     ASom    G    T        0      0        2 
  18  chr18_70469021     HCab    G    T        0      0        2 
  18  chr18_70469021     HPrz    G    T        0      0        2 
  18  chr18_70469021     ZBoe    G    T        0      0        2 
  18  chr18_70469021     ZGre    G    T        0      0        2 
  18  chr18_70469021     ZHar    G    T        0      0        2 
  18  chr18_70469021   Sample    G    T        0      0        2 
  18  chr18_70475117     AAsi    C    G        0      0        2 
  18  chr18_70475117     AKia    C    G        0      0        2 
  18  chr18_70475117     AOna    C    G        0      0        2 
  18  chr18_70475117     ASom    C    G        0      0        2 
  18  chr18_70475117     HCab    C    G        0      0        2 
  18  chr18_70475117     HPrz    C    G        0      0        2 
  18  chr18_70475117     ZBoe    C    G        0      0        2 
  18  chr18_70475117     ZGre    C    G      0.5      1        2 
  18  chr18_70475117     ZHar    C    G        0      0        2 
  18  chr18_70475117   Sample    C    G        0      0        2 
  18  chr18_70478759     AAsi    C    T        0      0        2 
  18  chr18_70478759     AKia    C    T        0      0        2 
  18  chr18_70478759     AOna    C    T        0      0        2 
  18  chr18_70478759     ASom    C    T        0      0        2 
  18  chr18_70478759     HCab    C    T        0      0        2 
  18  chr18_70478759     HPrz    C    T      0.5      1        2 
  18  chr18_70478759     ZBoe    C    T        0      0        2 
  18  chr18_70478759     ZGre    C    T        0      0        2 
  18  chr18_70478759     ZHar    C    T        0      0        2 
  18  chr18_70478759   Sample    C    T        0      0        2 
  18  chr18_70485263     AAsi    T    G        0      0        2 
  18  chr18_70485263     AKia    T    G        0      0        2 
  18  chr18_70485263     AOna    T    G        0      0        2 
  18  chr18_70485263     ASom    T    G        0      0        2 
  18  chr18_70485263     HCab    T    G        0      0        2 
  18  chr18_70485263     HPrz    T    G      0.5      1        2 
  18  chr18_70485263     ZBoe    T    G        0      0        2 
  18  chr18_70485263     ZGre    T    G        0      0        2 
  18  chr18_70485263     ZHar    T    G        0      0        2 
  18  chr18_70485263   Sample    T    G        0      0        2 
  18  chr18_70485728     AAsi    C    T        0      0        2 
  18  chr18_70485728     AKia    C    T        0      0        2 
  18  chr18_70485728     AOna    C    T        0      0        2 
  18  chr18_70485728     ASom    C    T        0      0        2 
  18  chr18_70485728     HCab    C    T        0      0        2 
  18  chr18_70485728     HPrz    C    T        0      0        2 
  18  chr18_70485728     ZBoe    C    T        0      0        2 
  18  chr18_70485728     ZGre    C    T      0.5      1        2 
  18  chr18_70485728     ZHar    C    T        0      0        2 
  18  chr18_70485728   Sample    C    T        0      0        2 
  18  chr18_70513041     AAsi    C    T        0      0        2 
  18  chr18_70513041     AKia    C    T        0      0        2 
  18  chr18_70513041     AOna    C    T        0      0        2 
  18  chr18_70513041     ASom    C    T        0      0        2 
  18  chr18_70513041     HCab    C    T        0      0        2 
  18  chr18_70513041     HPrz    C    T        0      0        2 
  18  chr18_70513041     ZBoe    C    T        0      0        2 
  18  chr18_70513041     ZGre    C    T        1      2        2 
  18  chr18_70513041     ZHar    C    T        0      0        2 
  18  chr18_70513041   Sample    C    T        0      0        2 
  18  chr18_70525811     AAsi    G    A        0      0        2 
  18  chr18_70525811     AKia    G    A        0      0        2 
  18  chr18_70525811     AOna    G    A        0      0        2 
  18  chr18_70525811     ASom    G    A        0      0        2 
  18  chr18_70525811     HCab    G    A        0      0        2 
  18  chr18_70525811     HPrz    G    A        0      0        2 
  18  chr18_70525811     ZBoe    G    A      0.5      1        2 
  18  chr18_70525811     ZGre    G    A        0      0        2 
  18  chr18_70525811     ZHar    G    A        0      0        2 
  18  chr18_70525811   Sample    G    A        0      0        2 
  18  chr18_70531174     AAsi    T    C        0      0        2 
  18  chr18_70531174     AKia    T    C        0      0        2 
  18  chr18_70531174     AOna    T    C      0.5      1        2 
  18  chr18_70531174     ASom    T    C        0      0        2 
  18  chr18_70531174     HCab    T    C        0      0        2 
  18  chr18_70531174     HPrz    T    C        0      0        2 
  18  chr18_70531174     ZBoe    T    C        0      0        2 
  18  chr18_70531174     ZGre    T    C        0      0        2 
  18  chr18_70531174     ZHar    T    C        0      0        2 
  18  chr18_70531174   Sample    T    C        0      0        2 
  18  chr18_70539246     AAsi    T    C        0      0        2 
  18  chr18_70539246     AKia    T    C        0      0        2 
  18  chr18_70539246     AOna    T    C        1      2        2 
  18  chr18_70539246     ASom    T    C        0      0        2 
  18  chr18_70539246     HCab    T    C        0      0        2 
  18  chr18_70539246     HPrz    T    C        0      0        2 
  18  chr18_70539246     ZBoe    T    C        0      0        2 
  18  chr18_70539246     ZGre    T    C        0      0        2 
  18  chr18_70539246     ZHar    T    C        0      0        2 
  18  chr18_70539246   Sample    T    C        0      0        2 
  18  chr18_70544122     AAsi    C    T        0      0        2 
  18  chr18_70544122     AKia    C    T        0      0        2 
  18  chr18_70544122     AOna    C    T        0      0        2 
  18  chr18_70544122     ASom    C    T        0      0        2 
  18  chr18_70544122     HCab    C    T        0      0        2 
  18  chr18_70544122     HPrz    C    T      0.5      1        2 
  18  chr18_70544122     ZBoe    C    T        0      0        2 
  18  chr18_70544122     ZGre    C    T        0      0        2 
  18  chr18_70544122     ZHar    C    T        0      0        2 
  18  chr18_70544122   Sample    C    T        0      0        2 
  18  chr18_70551879     AAsi    C    T        0      0        2 
  18  chr18_70551879     AKia    C    T        0      0        2 
  18  chr18_70551879     AOna    C    T        0      0        2 
  18  chr18_70551879     ASom    C    T        0      0        2 
  18  chr18_70551879     HCab    C    T        1      2        2 
  18  chr18_70551879     HPrz    C    T        1      2        2 
  18  chr18_70551879     ZBoe    C    T        0      0        2 
  18  chr18_70551879     ZGre    C    T        0      0        2 
  18  chr18_70551879     ZHar    C    T        0      0        2 
  18  chr18_70551879   Sample    C    T        0      0        2 
  18  chr18_70563717     AAsi    T    G        0      0        2 
  18  chr18_70563717     AKia    T    G        0      0        2 
  18  chr18_70563717     AOna    T    G        0      0        2 
  18  chr18_70563717     ASom    T    G      0.5      1        2 
  18  chr18_70563717     HCab    T    G        0      0        2 
  18  chr18_70563717     HPrz    T    G        0      0        2 
  18  chr18_70563717     ZBoe    T    G        0      0        2 
  18  chr18_70563717     ZGre    T    G        0      0        2 
  18  chr18_70563717     ZHar    T    G        0      0        2 
  18  chr18_70563717   Sample    T    G        0      0        2 
  18  chr18_70564140     AAsi    C    T        0      0        2 
  18  chr18_70564140     AKia    C    T        0      0        2 
  18  chr18_70564140     AOna    C    T        0      0        2 
  18  chr18_70564140     ASom    C    T        0      0        2 
  18  chr18_70564140     HCab    C    T        0      0        2 
  18  chr18_70564140     HPrz    C    T        0      0        2 
  18  chr18_70564140     ZBoe    C    T      0.5      1        2 
  18  chr18_70564140     ZGre    C    T        0      0        2 
  18  chr18_70564140     ZHar    C    T        0      0        2 
  18  chr18_70564140   Sample    C    T        0      0        2 
  18  chr18_70567572     AAsi    T    C        0      0        2 
  18  chr18_70567572     AKia    T    C        0      0        2 
  18  chr18_70567572     AOna    T    C        0      0        2 
  18  chr18_70567572     ASom    T    C        0      0        2 
  18  chr18_70567572     HCab    T    C        1      2        2 
  18  chr18_70567572     HPrz    T    C        1      2        2 
  18  chr18_70567572     ZBoe    T    C        0      0        2 
  18  chr18_70567572     ZGre    T    C        0      0        2 
  18  chr18_70567572     ZHar    T    C        0      0        2 
  18  chr18_70567572   Sample    T    C        0      0        2 
  18  chr18_70577586     AAsi    A    G        0      0        2 
  18  chr18_70577586     AKia    A    G        0      0        2 
  18  chr18_70577586     AOna    A    G        0      0        2 
  18  chr18_70577586     ASom    A    G        0      0        2 
  18  chr18_70577586     HCab    A    G        0      0        2 
  18  chr18_70577586     HPrz    A    G        0      0        2 
  18  chr18_70577586     ZBoe    A    G        0      0        2 
  18  chr18_70577586     ZGre    A    G        0      0        2 
  18  chr18_70577586     ZHar    A    G        1      2        2 
  18  chr18_70577586   Sample    A    G        0      0        2 
  18  chr18_70596425     AAsi    T    C        0      0        2 
  18  chr18_70596425     AKia    T    C        0      0        2 
  18  chr18_70596425     AOna    T    C        0      0        2 
  18  chr18_70596425     ASom    T    C        0      0        2 
  18  chr18_70596425     HCab    T    C        1      2        2 
  18  chr18_70596425     HPrz    T    C        1      2        2 
  18  chr18_70596425     ZBoe    T    C        0      0        2 
  18  chr18_70596425     ZGre    T    C        0      0        2 
  18  chr18_70596425     ZHar    T    C        0      0        2 
  18  chr18_70596425   Sample    T    C        0      0        2 
  18  chr18_70596426     AAsi    T    A        0      0        2 
  18  chr18_70596426     AKia    T    A        1      2        2 
  18  chr18_70596426     AOna    T    A        1      2        2 
  18  chr18_70596426     ASom    T    A        0      0        2 
  18  chr18_70596426     HCab    T    A        0      0        2 
  18  chr18_70596426     HPrz    T    A        0      0        2 
  18  chr18_70596426     ZBoe    T    A        0      0        2 
  18  chr18_70596426     ZGre    T    A        0      0        2 
  18  chr18_70596426     ZHar    T    A        0      0        2 
  18  chr18_70596426   Sample    T    A        0      0        2 
  18  chr18_70602638     AAsi    C    A        0      0        2 
  18  chr18_70602638     AKia    C    A        0      0        2 
  18  chr18_70602638     AOna    C    A        0      0        2 
  18  chr18_70602638     ASom    C    A        0      0        2 
  18  chr18_70602638     HCab    C    A        1      2        2 
  18  chr18_70602638     HPrz    C    A        1      2        2 
  18  chr18_70602638     ZBoe    C    A        0      0        2 
  18  chr18_70602638     ZGre    C    A        0      0        2 
  18  chr18_70602638     ZHar    C    A        0      0        2 
  18  chr18_70602638   Sample    C    A        0      0        2 
  18  chr18_70604838     AAsi    A    G        1      2        2 
  18  chr18_70604838     AKia    A    G        0      0        2 
  18  chr18_70604838     AOna    A    G        0      0        2 
  18  chr18_70604838     ASom    A    G        1      2        2 
  18  chr18_70604838     HCab    A    G        0      0        2 
  18  chr18_70604838     HPrz    A    G        0      0        2 
  18  chr18_70604838     ZBoe    A    G        0      0        2 
  18  chr18_70604838     ZGre    A    G        0      0        2 
  18  chr18_70604838     ZHar    A    G        0      0        2 
  18  chr18_70604838   Sample    A    G        1      2        2 
  18  chr18_70605745     AAsi    C    T        0      0        2 
  18  chr18_70605745     AKia    C    T        0      0        2 
  18  chr18_70605745     AOna    C    T        0      0        2 
  18  chr18_70605745     ASom    C    T      0.5      1        2 
  18  chr18_70605745     HCab    C    T        0      0        2 
  18  chr18_70605745     HPrz    C    T        0      0        2 
  18  chr18_70605745     ZBoe    C    T        0      0        2 
  18  chr18_70605745     ZGre    C    T        0      0        2 
  18  chr18_70605745     ZHar    C    T        0      0        2 
  18  chr18_70605745   Sample    C    T        0      0        2 
  18  chr18_70616406     AAsi    T    A        0      0        2 
  18  chr18_70616406     AKia    T    A        0      0        2 
  18  chr18_70616406     AOna    T    A        0      0        2 
  18  chr18_70616406     ASom    T    A        0      0        2 
  18  chr18_70616406     HCab    T    A        0      0        2 
  18  chr18_70616406     HPrz    T    A        0      0        2 
  18  chr18_70616406     ZBoe    T    A      0.5      1        2 
  18  chr18_70616406     ZGre    T    A      0.5      1        2 
  18  chr18_70616406     ZHar    T    A        0      0        2 
  18  chr18_70616406   Sample    T    A        0      0        2 
  18  chr18_70616495     AAsi    T    C        0      0        2 
  18  chr18_70616495     AKia    T    C        0      0        2 
  18  chr18_70616495     AOna    T    C        0      0        2 
  18  chr18_70616495     ASom    T    C        0      0        2 
  18  chr18_70616495     HCab    T    C        0      0        2 
  18  chr18_70616495     HPrz    T    C        0      0        2 
  18  chr18_70616495     ZBoe    T    C        1      2        2 
  18  chr18_70616495     ZGre    T    C        0      0        2 
  18  chr18_70616495     ZHar    T    C        0      0        2 
  18  chr18_70616495   Sample    T    C        0      0        2 
  18  chr18_70620815     AAsi    C    T        0      0        2 
  18  chr18_70620815     AKia    C    T        0      0        2 
  18  chr18_70620815     AOna    C    T        0      0        2 
  18  chr18_70620815     ASom    C    T        0      0        2 
  18  chr18_70620815     HCab    C    T      0.5      1        2 
  18  chr18_70620815     HPrz    C    T        0      0        2 
  18  chr18_70620815     ZBoe    C    T        0      0        2 
  18  chr18_70620815     ZGre    C    T        0      0        2 
  18  chr18_70620815     ZHar    C    T        0      0        2 
  18  chr18_70620815   Sample    C    T        0      0        2 
  18  chr18_70623353     AAsi    T    C        0      0        2 
  18  chr18_70623353     AKia    T    C        0      0        2 
  18  chr18_70623353     AOna    T    C        0      0        2 
  18  chr18_70623353     ASom    T    C        0      0        2 
  18  chr18_70623353     HCab    T    C      0.5      1        2 
  18  chr18_70623353     HPrz    T    C        0      0        2 
  18  chr18_70623353     ZBoe    T    C        0      0        2 
  18  chr18_70623353     ZGre    T    C        0      0        2 
  18  chr18_70623353     ZHar    T    C        0      0        2 
  18  chr18_70623353   Sample    T    C        0      0        2 
  18  chr18_70631760     AAsi    A    T        0      0        2 
  18  chr18_70631760     AKia    A    T        1      2        2 
  18  chr18_70631760     AOna    A    T      0.5      1        2 
  18  chr18_70631760     ASom    A    T        0      0        2 
  18  chr18_70631760     HCab    A    T        0      0        2 
  18  chr18_70631760     HPrz    A    T        0      0        2 
  18  chr18_70631760     ZBoe    A    T        1      2        2 
  18  chr18_70631760     ZGre    A    T        1      2        2 
  18  chr18_70631760     ZHar    A    T        1      2        2 
  18  chr18_70631760   Sample    A    T        0      0        2 
  18  chr18_70634403     AAsi    C    T        1      2        2 
  18  chr18_70634403     AKia    C    T        1      2        2 
  18  chr18_70634403     AOna    C    T        1      2        2 
  18  chr18_70634403     ASom    C    T        0      0        2 
  18  chr18_70634403     HCab    C    T        0      0        2 
  18  chr18_70634403     HPrz    C    T        0      0        2 
  18  chr18_70634403     ZBoe    C    T        0      0        2 
  18  chr18_70634403     ZGre    C    T        0      0        2 
  18  chr18_70634403     ZHar    C    T        0      0        2 
  18  chr18_70634403   Sample    C    T        1      2        2 
  18  chr18_70635523     AAsi    T    C        0      0        2 
  18  chr18_70635523     AKia    T    C        0      0        2 
  18  chr18_70635523     AOna    T    C        0      0        2 
  18  chr18_70635523     ASom    T    C        0      0        2 
  18  chr18_70635523     HCab    T    C        0      0        2 
  18  chr18_70635523     HPrz    T    C        0      0        2 
  18  chr18_70635523     ZBoe    T    C        0      0        2 
  18  chr18_70635523     ZGre    T    C      0.5      1        2 
  18  chr18_70635523     ZHar    T    C        0      0        2 
  18  chr18_70635523   Sample    T    C        0      0        2 
  18  chr18_70638575     AAsi    C    T        0      0        2 
  18  chr18_70638575     AKia    C    T        0      0        2 
  18  chr18_70638575     AOna    C    T        0      0        2 
  18  chr18_70638575     ASom    C    T        0      0        2 
  18  chr18_70638575     HCab    C    T      0.5      1        2 
  18  chr18_70638575     HPrz    C    T        0      0        2 
  18  chr18_70638575     ZBoe    C    T        0      0        2 
  18  chr18_70638575     ZGre    C    T        0      0        2 
  18  chr18_70638575     ZHar    C    T        0      0        2 
  18  chr18_70638575   Sample    C    T        0      0        2 
  18  chr18_70638943     AAsi    G    T      0.5      1        2 
  18  chr18_70638943     AKia    G    T        0      0        2 
  18  chr18_70638943     AOna    G    T        0      0        2 
  18  chr18_70638943     ASom    G    T        0      0        2 
  18  chr18_70638943     HCab    G    T        0      0        2 
  18  chr18_70638943     HPrz    G    T        0      0        2 
  18  chr18_70638943     ZBoe    G    T        0      0        2 
  18  chr18_70638943     ZGre    G    T        0      0        2 
  18  chr18_70638943     ZHar    G    T        0      0        2 
  18  chr18_70638943   Sample    G    T        0      0        2 
  18  chr18_70648013     AAsi    C    T        0      0        2 
  18  chr18_70648013     AKia    C    T        0      0        2 
  18  chr18_70648013     AOna    C    T        0      0        2 
  18  chr18_70648013     ASom    C    T        0      0        2 
  18  chr18_70648013     HCab    C    T        1      2        2 
  18  chr18_70648013     HPrz    C    T        1      2        2 
  18  chr18_70648013     ZBoe    C    T        0      0        2 
  18  chr18_70648013     ZGre    C    T        0      0        2 
  18  chr18_70648013     ZHar    C    T        0      0        2 
  18  chr18_70648013   Sample    C    T        0      0        2 
  18  chr18_70648895     AAsi    T    C        0      0        2 
  18  chr18_70648895     AKia    T    C        0      0        2 
  18  chr18_70648895     AOna    T    C      0.5      1        2 
  18  chr18_70648895     ASom    T    C        0      0        2 
  18  chr18_70648895     HCab    T    C        0      0        2 
  18  chr18_70648895     HPrz    T    C        0      0        2 
  18  chr18_70648895     ZBoe    T    C        0      0        2 
  18  chr18_70648895     ZGre    T    C        0      0        2 
  18  chr18_70648895     ZHar    T    C        0      0        2 
  18  chr18_70648895   Sample    T    C        0      0        2 
  18  chr18_70651948     AAsi    G    A        0      0        2 
  18  chr18_70651948     AKia    G    A        0      0        2 
  18  chr18_70651948     AOna    G    A        0      0        2 
  18  chr18_70651948     ASom    G    A        0      0        2 
  18  chr18_70651948     HCab    G    A        1      2        2 
  18  chr18_70651948     HPrz    G    A        1      2        2 
  18  chr18_70651948     ZBoe    G    A        0      0        2 
  18  chr18_70651948     ZGre    G    A        0      0        2 
  18  chr18_70651948     ZHar    G    A        0      0        2 
  18  chr18_70651948   Sample    G    A        0      0        2 
  18  chr18_70653562     AAsi    T    A        0      0        2 
  18  chr18_70653562     AKia    T    A        1      2        2 
  18  chr18_70653562     AOna    T    A        1      2        2 
  18  chr18_70653562     ASom    T    A        0      0        2 
  18  chr18_70653562     HCab    T    A        0      0        2 
  18  chr18_70653562     HPrz    T    A        0      0        2 
  18  chr18_70653562     ZBoe    T    A        0      0        2 
  18  chr18_70653562     ZGre    T    A        0      0        2 
  18  chr18_70653562     ZHar    T    A        0      0        2 
  18  chr18_70653562   Sample    T    A        0      0        2 
  18  chr18_70672300     AAsi    A    C      0.5      1        2 
  18  chr18_70672300     AKia    A    C        0      0        2 
  18  chr18_70672300     AOna    A    C        0      0        2 
  18  chr18_70672300     ASom    A    C        0      0        2 
  18  chr18_70672300     HCab    A    C        0      0        2 
  18  chr18_70672300     HPrz    A    C        0      0        2 
  18  chr18_70672300     ZBoe    A    C        0      0        2 
  18  chr18_70672300     ZGre    A    C        0      0        2 
  18  chr18_70672300     ZHar    A    C        0      0        2 
  18  chr18_70672300   Sample    A    C        0      0        2 
  18  chr18_70672678     AAsi    T    C        0      0        2 
  18  chr18_70672678     AKia    T    C        0      0        2 
  18  chr18_70672678     AOna    T    C        0      0        2 
  18  chr18_70672678     ASom    T    C        0      0        2 
  18  chr18_70672678     HCab    T    C      0.5      1        2 
  18  chr18_70672678     HPrz    T    C        0      0        2 
  18  chr18_70672678     ZBoe    T    C        0      0        2 
  18  chr18_70672678     ZGre    T    C        0      0        2 
  18  chr18_70672678     ZHar    T    C        0      0        2 
  18  chr18_70672678   Sample    T    C        0      0        2 
  18  chr18_70674707     AAsi    G    C        0      0        2 
  18  chr18_70674707     AKia    G    C      0.5      1        2 
  18  chr18_70674707     AOna    G    C      0.5      1        2 
  18  chr18_70674707     ASom    G    C        0      0        2 
  18  chr18_70674707     HCab    G    C        0      0        2 
  18  chr18_70674707     HPrz    G    C        0      0        2 
  18  chr18_70674707     ZBoe    G    C        0      0        2 
  18  chr18_70674707     ZGre    G    C        0      0        2 
  18  chr18_70674707     ZHar    G    C        0      0        2 
  18  chr18_70674707   Sample    G    C        0      0        2 
  18  chr18_70691559     AAsi    G    A        0      0        2 
  18  chr18_70691559     AKia    G    A        0      0        2 
  18  chr18_70691559     AOna    G    A        0      0        2 
  18  chr18_70691559     ASom    G    A        0      0        2 
  18  chr18_70691559     HCab    G    A        0      0        2 
  18  chr18_70691559     HPrz    G    A        0      0        2 
  18  chr18_70691559     ZBoe    G    A        1      2        2 
  18  chr18_70691559     ZGre    G    A      0.5      1        2 
  18  chr18_70691559     ZHar    G    A        1      2        2 
  18  chr18_70691559   Sample    G    A        0      0        2 
  18  chr18_70696038     AAsi    T    C        0      0        2 
  18  chr18_70696038     AKia    T    C      0.5      1        2 
  18  chr18_70696038     AOna    T    C        0      0        2 
  18  chr18_70696038     ASom    T    C        0      0        2 
  18  chr18_70696038     HCab    T    C        0      0        2 
  18  chr18_70696038     HPrz    T    C        0      0        2 
  18  chr18_70696038     ZBoe    T    C        0      0        2 
  18  chr18_70696038     ZGre    T    C        0      0        2 
  18  chr18_70696038     ZHar    T    C        0      0        2 
  18  chr18_70696038   Sample    T    C        0      0        2 
  18  chr18_70698089     AAsi    G    A        0      0        2 
  18  chr18_70698089     AKia    G    A        0      0        2 
  18  chr18_70698089     AOna    G    A        0      0        2 
  18  chr18_70698089     ASom    G    A        0      0        2 
  18  chr18_70698089     HCab    G    A        1      2        2 
  18  chr18_70698089     HPrz    G    A        1      2        2 
  18  chr18_70698089     ZBoe    G    A        0      0        2 
  18  chr18_70698089     ZGre    G    A        0      0        2 
  18  chr18_70698089     ZHar    G    A        0      0        2 
  18  chr18_70698089   Sample    G    A        0      0        2 
  18  chr18_70706560     AAsi    A    T        0      0        2 
  18  chr18_70706560     AKia    A    T        0      0        2 
  18  chr18_70706560     AOna    A    T        0      0        2 
  18  chr18_70706560     ASom    A    T        0      0        2 
  18  chr18_70706560     HCab    A    T        0      0        2 
  18  chr18_70706560     HPrz    A    T        0      0        2 
  18  chr18_70706560     ZBoe    A    T        0      0        2 
  18  chr18_70706560     ZGre    A    T        0      0        2 
  18  chr18_70706560     ZHar    A    T        1      2        2 
  18  chr18_70706560   Sample    A    T        0      0        2 
  18  chr18_70708731     AAsi    T    A        0      0        2 
  18  chr18_70708731     AKia    T    A        0      0        2 
  18  chr18_70708731     AOna    T    A        0      0        2 
  18  chr18_70708731     ASom    T    A        0      0        2 
  18  chr18_70708731     HCab    T    A        0      0        2 
  18  chr18_70708731     HPrz    T    A        0      0        2 
  18  chr18_70708731     ZBoe    T    A        0      0        2 
  18  chr18_70708731     ZGre    T    A      0.5      1        2 
  18  chr18_70708731     ZHar    T    A        0      0        2 
  18  chr18_70708731   Sample    T    A        0      0        2 
  18  chr18_70709735     AAsi    A    G        0      0        2 
  18  chr18_70709735     AKia    A    G        0      0        2 
  18  chr18_70709735     AOna    A    G        0      0        2 
  18  chr18_70709735     ASom    A    G        0      0        2 
  18  chr18_70709735     HCab    A    G        0      0        2 
  18  chr18_70709735     HPrz    A    G        0      0        2 
  18  chr18_70709735     ZBoe    A    G        0      0        2 
  18  chr18_70709735     ZGre    A    G        0      0        2 
  18  chr18_70709735     ZHar    A    G        1      2        2 
  18  chr18_70709735   Sample    A    G        0      0        2 
  18  chr18_70710102     AAsi    G    A        0      0        2 
  18  chr18_70710102     AKia    G    A        0      0        2 
  18  chr18_70710102     AOna    G    A        0      0        2 
  18  chr18_70710102     ASom    G    A        0      0        2 
  18  chr18_70710102     HCab    G    A        0      0        2 
  18  chr18_70710102     HPrz    G    A        0      0        2 
  18  chr18_70710102     ZBoe    G    A        0      0        2 
  18  chr18_70710102     ZGre    G    A        1      2        2 
  18  chr18_70710102     ZHar    G    A        0      0        2 
  18  chr18_70710102   Sample    G    A        0      0        2 
  18  chr18_70715876     AAsi    G    A        0      0        2 
  18  chr18_70715876     AKia    G    A        0      0        2 
  18  chr18_70715876     AOna    G    A        0      0        2 
  18  chr18_70715876     ASom    G    A        0      0        2 
  18  chr18_70715876     HCab    G    A        1      2        2 
  18  chr18_70715876     HPrz    G    A        1      2        2 
  18  chr18_70715876     ZBoe    G    A        0      0        2 
  18  chr18_70715876     ZGre    G    A        0      0        2 
  18  chr18_70715876     ZHar    G    A        0      0        2 
  18  chr18_70715876   Sample    G    A        0      0        2 
  18  chr18_70717606     AAsi    G    A        0      0        2 
  18  chr18_70717606     AKia    G    A        0      0        2 
  18  chr18_70717606     AOna    G    A        0      0        2 
  18  chr18_70717606     ASom    G    A        0      0        2 
  18  chr18_70717606     HCab    G    A        0      0        2 
  18  chr18_70717606     HPrz    G    A        0      0        2 
  18  chr18_70717606     ZBoe    G    A        0      0        2 
  18  chr18_70717606     ZGre    G    A        0      0        2 
  18  chr18_70717606     ZHar    G    A      0.5      1        2 
  18  chr18_70717606   Sample    G    A        0      0        2 
  18  chr18_70719729     AAsi    A    C        0      0        2 
  18  chr18_70719729     AKia    A    C        0      0        2 
  18  chr18_70719729     AOna    A    C        0      0        2 
  18  chr18_70719729     ASom    A    C        0      0        2 
  18  chr18_70719729     HCab    A    C        1      2        2 
  18  chr18_70719729     HPrz    A    C        1      2        2 
  18  chr18_70719729     ZBoe    A    C        0      0        2 
  18  chr18_70719729     ZGre    A    C        0      0        2 
  18  chr18_70719729     ZHar    A    C        0      0        2 
  18  chr18_70719729   Sample    A    C        0      0        2 
  18  chr18_70720857     AAsi    A    G        0      0        2 
  18  chr18_70720857     AKia    A    G        0      0        2 
  18  chr18_70720857     AOna    A    G        0      0        2 
  18  chr18_70720857     ASom    A    G        0      0        2 
  18  chr18_70720857     HCab    A    G        0      0        2 
  18  chr18_70720857     HPrz    A    G        0      0        2 
  18  chr18_70720857     ZBoe    A    G        0      0        2 
  18  chr18_70720857     ZGre    A    G        0      0        2 
  18  chr18_70720857     ZHar    A    G      0.5      1        2 
  18  chr18_70720857   Sample    A    G        0      0        2 
  18  chr18_70729767     AAsi    C    G        0      0        2 
  18  chr18_70729767     AKia    C    G        0      0        2 
  18  chr18_70729767     AOna    C    G        0      0        2 
  18  chr18_70729767     ASom    C    G        0      0        2 
  18  chr18_70729767     HCab    C    G        0      0        2 
  18  chr18_70729767     HPrz    C    G        0      0        2 
  18  chr18_70729767     ZBoe    C    G        1      2        2 
  18  chr18_70729767     ZGre    C    G        0      0        2 
  18  chr18_70729767     ZHar    C    G        0      0        2 
  18  chr18_70729767   Sample    C    G        0      0        2 
  18  chr18_70732703     AAsi    G    A        0      0        2 
  18  chr18_70732703     AKia    G    A        0      0        2 
  18  chr18_70732703     AOna    G    A        0      0        2 
  18  chr18_70732703     ASom    G    A        0      0        2 
  18  chr18_70732703     HCab    G    A        0      0        2 
  18  chr18_70732703     HPrz    G    A        0      0        2 
  18  chr18_70732703     ZBoe    G    A        1      2        2 
  18  chr18_70732703     ZGre    G    A        1      2        2 
  18  chr18_70732703     ZHar    G    A        1      2        2 
  18  chr18_70732703   Sample    G    A        0      0        2 
  18  chr18_70738473     AAsi    C    A        0      0        2 
  18  chr18_70738473     AKia    C    A        0      0        2 
  18  chr18_70738473     AOna    C    A        0      0        2 
  18  chr18_70738473     ASom    C    A        0      0        2 
  18  chr18_70738473     HCab    C    A        0      0        2 
  18  chr18_70738473     HPrz    C    A        0      0        2 
  18  chr18_70738473     ZBoe    C    A      0.5      1        2 
  18  chr18_70738473     ZGre    C    A        0      0        2 
  18  chr18_70738473     ZHar    C    A        0      0        2 
  18  chr18_70738473   Sample    C    A        0      0        2 
  18  chr18_70741216     AAsi    G    C        0      0        2 
  18  chr18_70741216     AKia    G    C        0      0        2 
  18  chr18_70741216     AOna    G    C        0      0        2 
  18  chr18_70741216     ASom    G    C        0      0        2 
  18  chr18_70741216     HCab    G    C        0      0        2 
  18  chr18_70741216     HPrz    G    C        0      0        2 
  18  chr18_70741216     ZBoe    G    C      0.5      1        2 
  18  chr18_70741216     ZGre    G    C        0      0        2 
  18  chr18_70741216     ZHar    G    C        0      0        2 
  18  chr18_70741216   Sample    G    C        0      0        2 
  18  chr18_70751917     AAsi    A    G        0      0        2 
  18  chr18_70751917     AKia    A    G        0      0        2 
  18  chr18_70751917     AOna    A    G        0      0        2 
  18  chr18_70751917     ASom    A    G        0      0        2 
  18  chr18_70751917     HCab    A    G        1      2        2 
  18  chr18_70751917     HPrz    A    G        1      2        2 
  18  chr18_70751917     ZBoe    A    G        0      0        2 
  18  chr18_70751917     ZGre    A    G        0      0        2 
  18  chr18_70751917     ZHar    A    G        0      0        2 
  18  chr18_70751917   Sample    A    G        0      0        2 
  18  chr18_70754675     AAsi    G    A        0      0        2 
  18  chr18_70754675     AKia    G    A        0      0        2 
  18  chr18_70754675     AOna    G    A        0      0        2 
  18  chr18_70754675     ASom    G    A        0      0        2 
  18  chr18_70754675     HCab    G    A        0      0        2 
  18  chr18_70754675     HPrz    G    A        0      0        2 
  18  chr18_70754675     ZBoe    G    A        0      0        2 
  18  chr18_70754675     ZGre    G    A        0      0        2 
  18  chr18_70754675     ZHar    G    A      0.5      1        2 
  18  chr18_70754675   Sample    G    A        0      0        2 
  18  chr18_70756722     AAsi    A    T        0      0        2 
  18  chr18_70756722     AKia    A    T        0      0        2 
  18  chr18_70756722     AOna    A    T        0      0        2 
  18  chr18_70756722     ASom    A    T        0      0        2 
  18  chr18_70756722     HCab    A    T        1      2        2 
  18  chr18_70756722     HPrz    A    T        1      2        2 
  18  chr18_70756722     ZBoe    A    T        0      0        2 
  18  chr18_70756722     ZGre    A    T        0      0        2 
  18  chr18_70756722     ZHar    A    T        0      0        2 
  18  chr18_70756722   Sample    A    T        0      0        2 
  18  chr18_70756747     AAsi    A    G        0      0        2 
  18  chr18_70756747     AKia    A    G        0      0        2 
  18  chr18_70756747     AOna    A    G        0      0        2 
  18  chr18_70756747     ASom    A    G        0      0        2 
  18  chr18_70756747     HCab    A    G        0      0        2 
  18  chr18_70756747     HPrz    A    G        0      0        2 
  18  chr18_70756747     ZBoe    A    G      0.5      1        2 
  18  chr18_70756747     ZGre    A    G        0      0        2 
  18  chr18_70756747     ZHar    A    G        0      0        2 
  18  chr18_70756747   Sample    A    G        0      0        2 
  18  chr18_70756775     AAsi    T    C        0      0        2 
  18  chr18_70756775     AKia    T    C        0      0        2 
  18  chr18_70756775     AOna    T    C        0      0        2 
  18  chr18_70756775     ASom    T    C        0      0        2 
  18  chr18_70756775     HCab    T    C        0      0        2 
  18  chr18_70756775     HPrz    T    C        0      0        2 
  18  chr18_70756775     ZBoe    T    C        1      2        2 
  18  chr18_70756775     ZGre    T    C        0      0        2 
  18  chr18_70756775     ZHar    T    C        1      2        2 
  18  chr18_70756775   Sample    T    C        0      0        2 
  18  chr18_70758420     AAsi    C    T        0      0        2 
  18  chr18_70758420     AKia    C    T        0      0        2 
  18  chr18_70758420     AOna    C    T        0      0        2 
  18  chr18_70758420     ASom    C    T        0      0        2 
  18  chr18_70758420     HCab    C    T        0      0        2 
  18  chr18_70758420     HPrz    C    T        0      0        2 
  18  chr18_70758420     ZBoe    C    T        0      0        2 
  18  chr18_70758420     ZGre    C    T        1      2        2 
  18  chr18_70758420     ZHar    C    T        0      0        2 
  18  chr18_70758420   Sample    C    T        0      0        2 
  18  chr18_70769752     AAsi    G    A        0      0        2 
  18  chr18_70769752     AKia    G    A        1      2        2 
  18  chr18_70769752     AOna    G    A        0      0        2 
  18  chr18_70769752     ASom    G    A        0      0        2 
  18  chr18_70769752     HCab    G    A        0      0        2 
  18  chr18_70769752     HPrz    G    A        0      0        2 
  18  chr18_70769752     ZBoe    G    A        0      0        2 
  18  chr18_70769752     ZGre    G    A        0      0        2 
  18  chr18_70769752     ZHar    G    A        0      0        2 
  18  chr18_70769752   Sample    G    A        0      0        2 
  18  chr18_70772639     AAsi    C    A        0      0        2 
  18  chr18_70772639     AKia    C    A        0      0        2 
  18  chr18_70772639     AOna    C    A        0      0        2 
  18  chr18_70772639     ASom    C    A        0      0        2 
  18  chr18_70772639     HCab    C    A        1      2        2 
  18  chr18_70772639     HPrz    C    A        1      2        2 
  18  chr18_70772639     ZBoe    C    A        0      0        2 
  18  chr18_70772639     ZGre    C    A        0      0        2 
  18  chr18_70772639     ZHar    C    A        0      0        2 
  18  chr18_70772639   Sample    C    A        0      0        2 
  18  chr18_70776914     AAsi    A    G        0      0        2 
  18  chr18_70776914     AKia    A    G        0      0        2 
  18  chr18_70776914     AOna    A    G      0.5      1        2 
  18  chr18_70776914     ASom    A    G        0      0        2 
  18  chr18_70776914     HCab    A    G        0      0        2 
  18  chr18_70776914     HPrz    A    G        0      0        2 
  18  chr18_70776914     ZBoe    A    G        0      0        2 
  18  chr18_70776914     ZGre    A    G        0      0        2 
  18  chr18_70776914     ZHar    A    G        0      0        2 
  18  chr18_70776914   Sample    A    G        0      0        2 
  18  chr18_70781121     AAsi    T    G        0      0        2 
  18  chr18_70781121     AKia    T    G        0      0        2 
  18  chr18_70781121     AOna    T    G        0      0        2 
  18  chr18_70781121     ASom    T    G        0      0        2 
  18  chr18_70781121     HCab    T    G        0      0        2 
  18  chr18_70781121     HPrz    T    G        0      0        2 
  18  chr18_70781121     ZBoe    T    G      0.5      1        2 
  18  chr18_70781121     ZGre    T    G        0      0        2 
  18  chr18_70781121     ZHar    T    G        0      0        2 
  18  chr18_70781121   Sample    T    G        0      0        2 
  18  chr18_70783489     AAsi    C    T        0      0        2 
  18  chr18_70783489     AKia    C    T        0      0        2 
  18  chr18_70783489     AOna    C    T        0      0        2 
  18  chr18_70783489     ASom    C    T        0      0        2 
  18  chr18_70783489     HCab    C    T        1      2        2 
  18  chr18_70783489     HPrz    C    T        1      2        2 
  18  chr18_70783489     ZBoe    C    T        0      0        2 
  18  chr18_70783489     ZGre    C    T        0      0        2 
  18  chr18_70783489     ZHar    C    T        0      0        2 
  18  chr18_70783489   Sample    C    T        0      0        2 
  18  chr18_70785849     AAsi    C    T        0      0        2 
  18  chr18_70785849     AKia    C    T        0      0        2 
  18  chr18_70785849     AOna    C    T        0      0        2 
  18  chr18_70785849     ASom    C    T        0      0        2 
  18  chr18_70785849     HCab    C    T        0      0        2 
  18  chr18_70785849     HPrz    C    T        0      0        2 
  18  chr18_70785849     ZBoe    C    T        1      2        2 
  18  chr18_70785849     ZGre    C    T        0      0        2 
  18  chr18_70785849     ZHar    C    T        0      0        2 
  18  chr18_70785849   Sample    C    T        0      0        2 
  18  chr18_70789218     AAsi    T    C        0      0        2 
  18  chr18_70789218     AKia    T    C        0      0        2 
  18  chr18_70789218     AOna    T    C        0      0        2 
  18  chr18_70789218     ASom    T    C        0      0        2 
  18  chr18_70789218     HCab    T    C        1      2        2 
  18  chr18_70789218     HPrz    T    C        1      2        2 
  18  chr18_70789218     ZBoe    T    C        0      0        2 
  18  chr18_70789218     ZGre    T    C        0      0        2 
  18  chr18_70789218     ZHar    T    C        0      0        2 
  18  chr18_70789218   Sample    T    C        0      0        2 
  18  chr18_70793988     AAsi    T    C        0      0        2 
  18  chr18_70793988     AKia    T    C        0      0        2 
  18  chr18_70793988     AOna    T    C        0      0        2 
  18  chr18_70793988     ASom    T    C        0      0        2 
  18  chr18_70793988     HCab    T    C        1      2        2 
  18  chr18_70793988     HPrz    T    C        1      2        2 
  18  chr18_70793988     ZBoe    T    C        0      0        2 
  18  chr18_70793988     ZGre    T    C        0      0        2 
  18  chr18_70793988     ZHar    T    C        0      0        2 
  18  chr18_70793988   Sample    T    C        0      0        2 
  18  chr18_70798394     AAsi    C    T        0      0        2 
  18  chr18_70798394     AKia    C    T        0      0        2 
  18  chr18_70798394     AOna    C    T        0      0        2 
  18  chr18_70798394     ASom    C    T        0      0        2 
  18  chr18_70798394     HCab    C    T        0      0        2 
  18  chr18_70798394     HPrz    C    T        0      0        2 
  18  chr18_70798394     ZBoe    C    T        0      0        2 
  18  chr18_70798394     ZGre    C    T        1      2        2 
  18  chr18_70798394     ZHar    C    T        0      0        2 
  18  chr18_70798394   Sample    C    T        0      0        2 
  18  chr18_70805884     AAsi    G    A        0      0        2 
  18  chr18_70805884     AKia    G    A        0      0        2 
  18  chr18_70805884     AOna    G    A        0      0        2 
  18  chr18_70805884     ASom    G    A        0      0        2 
  18  chr18_70805884     HCab    G    A        0      0        2 
  18  chr18_70805884     HPrz    G    A        0      0        2 
  18  chr18_70805884     ZBoe    G    A        1      2        2 
  18  chr18_70805884     ZGre    G    A        1      2        2 
  18  chr18_70805884     ZHar    G    A        1      2        2 
  18  chr18_70805884   Sample    G    A        0      0        2 
  18  chr18_70808831     AAsi    T    G        1      2        2 
  18  chr18_70808831     AKia    T    G        1      2        2 
  18  chr18_70808831     AOna    T    G        1      2        2 
  18  chr18_70808831     ASom    T    G        1      2        2 
  18  chr18_70808831     HCab    T    G        0      0        2 
  18  chr18_70808831     HPrz    T    G        0      0        2 
  18  chr18_70808831     ZBoe    T    G        0      0        2 
  18  chr18_70808831     ZGre    T    G        0      0        2 
  18  chr18_70808831     ZHar    T    G        0      0        2 
  18  chr18_70808831   Sample    T    G        1      2        2 
  18  chr18_70809813     AAsi    C    T        1      2        2 
  18  chr18_70809813     AKia    C    T        0      0        2 
  18  chr18_70809813     AOna    C    T        0      0        2 
  18  chr18_70809813     ASom    C    T        1      2        2 
  18  chr18_70809813     HCab    C    T        0      0        2 
  18  chr18_70809813     HPrz    C    T        0      0        2 
  18  chr18_70809813     ZBoe    C    T        0      0        2 
  18  chr18_70809813     ZGre    C    T        0      0        2 
  18  chr18_70809813     ZHar    C    T        0      0        2 
  18  chr18_70809813   Sample    C    T        1      2        2 
  18  chr18_70813672     AAsi    C    A        0      0        2 
  18  chr18_70813672     AKia    C    A        0      0        2 
  18  chr18_70813672     AOna    C    A      0.5      1        2 
  18  chr18_70813672     ASom    C    A        0      0        2 
  18  chr18_70813672     HCab    C    A        0      0        2 
  18  chr18_70813672     HPrz    C    A        0      0        2 
  18  chr18_70813672     ZBoe    C    A        0      0        2 
  18  chr18_70813672     ZGre    C    A        0      0        2 
  18  chr18_70813672     ZHar    C    A        0      0        2 
  18  chr18_70813672   Sample    C    A        0      0        2 
  18  chr18_70827269     AAsi    C    T        0      0        2 
  18  chr18_70827269     AKia    C    T        0      0        2 
  18  chr18_70827269     AOna    C    T        0      0        2 
  18  chr18_70827269     ASom    C    T      0.5      1        2 
  18  chr18_70827269     HCab    C    T        0      0        2 
  18  chr18_70827269     HPrz    C    T        0      0        2 
  18  chr18_70827269     ZBoe    C    T        0      0        2 
  18  chr18_70827269     ZGre    C    T        0      0        2 
  18  chr18_70827269     ZHar    C    T        0      0        2 
  18  chr18_70827269   Sample    C    T        0      0        2 
  18  chr18_70831889     AAsi    T    C        0      0        2 
  18  chr18_70831889     AKia    T    C        0      0        2 
  18  chr18_70831889     AOna    T    C        0      0        2 
  18  chr18_70831889     ASom    T    C        0      0        2 
  18  chr18_70831889     HCab    T    C        1      2        2 
  18  chr18_70831889     HPrz    T    C        1      2        2 
  18  chr18_70831889     ZBoe    T    C        0      0        2 
  18  chr18_70831889     ZGre    T    C        0      0        2 
  18  chr18_70831889     ZHar    T    C        0      0        2 
  18  chr18_70831889   Sample    T    C        0      0        2 
  18  chr18_70848389     AAsi    T    C        0      0        2 
  18  chr18_70848389     AKia    T    C        0      0        2 
  18  chr18_70848389     AOna    T    C        0      0        2 
  18  chr18_70848389     ASom    T    C        0      0        2 
  18  chr18_70848389     HCab    T    C        0      0        2 
  18  chr18_70848389     HPrz    T    C        1      2        2 
  18  chr18_70848389     ZBoe    T    C        0      0        2 
  18  chr18_70848389     ZGre    T    C        0      0        2 
  18  chr18_70848389     ZHar    T    C        0      0        2 
  18  chr18_70848389   Sample    T    C        0      0        2 
  18  chr18_70850861     AAsi    G    T        0      0        2 
  18  chr18_70850861     AKia    G    T        0      0        2 
  18  chr18_70850861     AOna    G    T        0      0        2 
  18  chr18_70850861     ASom    G    T        0      0        2 
  18  chr18_70850861     HCab    G    T        0      0        2 
  18  chr18_70850861     HPrz    G    T        1      2        2 
  18  chr18_70850861     ZBoe    G    T        0      0        2 
  18  chr18_70850861     ZGre    G    T        0      0        2 
  18  chr18_70850861     ZHar    G    T        0      0        2 
  18  chr18_70850861   Sample    G    T        0      0        2 
  18  chr18_70850946     AAsi    G    A        0      0        2 
  18  chr18_70850946     AKia    G    A        0      0        2 
  18  chr18_70850946     AOna    G    A      0.5      1        2 
  18  chr18_70850946     ASom    G    A        0      0        2 
  18  chr18_70850946     HCab    G    A        0      0        2 
  18  chr18_70850946     HPrz    G    A        0      0        2 
  18  chr18_70850946     ZBoe    G    A        0      0        2 
  18  chr18_70850946     ZGre    G    A        0      0        2 
  18  chr18_70850946     ZHar    G    A        0      0        2 
  18  chr18_70850946   Sample    G    A        0      0        2 
  18  chr18_70852875     AAsi    C    A        0      0        2 
  18  chr18_70852875     AKia    C    A        0      0        2 
  18  chr18_70852875     AOna    C    A      0.5      1        2 
  18  chr18_70852875     ASom    C    A        0      0        2 
  18  chr18_70852875     HCab    C    A        0      0        2 
  18  chr18_70852875     HPrz    C    A        0      0        2 
  18  chr18_70852875     ZBoe    C    A        0      0        2 
  18  chr18_70852875     ZGre    C    A        0      0        2 
  18  chr18_70852875     ZHar    C    A        0      0        2 
  18  chr18_70852875   Sample    C    A        0      0        2 
  18  chr18_70854242     AAsi    T    G        0      0        2 
  18  chr18_70854242     AKia    T    G        0      0        2 
  18  chr18_70854242     AOna    T    G        0      0        2 
  18  chr18_70854242     ASom    T    G        0      0        2 
  18  chr18_70854242     HCab    T    G        1      2        2 
  18  chr18_70854242     HPrz    T    G        1      2        2 
  18  chr18_70854242     ZBoe    T    G        0      0        2 
  18  chr18_70854242     ZGre    T    G        0      0        2 
  18  chr18_70854242     ZHar    T    G        0      0        2 
  18  chr18_70854242   Sample    T    G        0      0        2 
  18  chr18_70861165     AAsi    G    A        0      0        2 
  18  chr18_70861165     AKia    G    A        0      0        2 
  18  chr18_70861165     AOna    G    A        0      0        2 
  18  chr18_70861165     ASom    G    A        0      0        2 
  18  chr18_70861165     HCab    G    A        0      0        2 
  18  chr18_70861165     HPrz    G    A        0      0        2 
  18  chr18_70861165     ZBoe    G    A        0      0        2 
  18  chr18_70861165     ZGre    G    A        1      2        2 
  18  chr18_70861165     ZHar    G    A        0      0        2 
  18  chr18_70861165   Sample    G    A        0      0        2 
  18  chr18_70862853     AAsi    T    A        0      0        2 
  18  chr18_70862853     AKia    T    A        0      0        2 
  18  chr18_70862853     AOna    T    A        0      0        2 
  18  chr18_70862853     ASom    T    A        0      0        2 
  18  chr18_70862853     HCab    T    A        0      0        2 
  18  chr18_70862853     HPrz    T    A      0.5      1        2 
  18  chr18_70862853     ZBoe    T    A        0      0        2 
  18  chr18_70862853     ZGre    T    A        0      0        2 
  18  chr18_70862853     ZHar    T    A        0      0        2 
  18  chr18_70862853   Sample    T    A        0      0        2 
  18  chr18_70870854     AAsi    C    T        0      0        2 
  18  chr18_70870854     AKia    C    T        0      0        2 
  18  chr18_70870854     AOna    C    T        0      0        2 
  18  chr18_70870854     ASom    C    T      0.5      1        2 
  18  chr18_70870854     HCab    C    T        0      0        2 
  18  chr18_70870854     HPrz    C    T        0      0        2 
  18  chr18_70870854     ZBoe    C    T        0      0        2 
  18  chr18_70870854     ZGre    C    T        0      0        2 
  18  chr18_70870854     ZHar    C    T        0      0        2 
  18  chr18_70870854   Sample    C    T        0      0        2 
  18  chr18_70873424     AAsi    T    C        0      0        2 
  18  chr18_70873424     AKia    T    C        0      0        2 
  18  chr18_70873424     AOna    T    C        0      0        2 
  18  chr18_70873424     ASom    T    C        0      0        2 
  18  chr18_70873424     HCab    T    C        1      2        2 
  18  chr18_70873424     HPrz    T    C        1      2        2 
  18  chr18_70873424     ZBoe    T    C        0      0        2 
  18  chr18_70873424     ZGre    T    C        0      0        2 
  18  chr18_70873424     ZHar    T    C        0      0        2 
  18  chr18_70873424   Sample    T    C        0      0        2 
  18  chr18_70876778     AAsi    C    T        1      2        2 
  18  chr18_70876778     AKia    C    T        0      0        2 
  18  chr18_70876778     AOna    C    T        0      0        2 
  18  chr18_70876778     ASom    C    T        1      2        2 
  18  chr18_70876778     HCab    C    T        0      0        2 
  18  chr18_70876778     HPrz    C    T        0      0        2 
  18  chr18_70876778     ZBoe    C    T        0      0        2 
  18  chr18_70876778     ZGre    C    T        0      0        2 
  18  chr18_70876778     ZHar    C    T        0      0        2 
  18  chr18_70876778   Sample    C    T        1      2        2 
  18  chr18_70876880     AAsi    T    C        0      0        2 
  18  chr18_70876880     AKia    T    C        0      0        2 
  18  chr18_70876880     AOna    T    C        0      0        2 
  18  chr18_70876880     ASom    T    C        0      0        2 
  18  chr18_70876880     HCab    T    C        1      2        2 
  18  chr18_70876880     HPrz    T    C        1      2        2 
  18  chr18_70876880     ZBoe    T    C        0      0        2 
  18  chr18_70876880     ZGre    T    C        0      0        2 
  18  chr18_70876880     ZHar    T    C        0      0        2 
  18  chr18_70876880   Sample    T    C        0      0        2 
  18  chr18_70877066     AAsi    A    G        0      0        2 
  18  chr18_70877066     AKia    A    G        0      0        2 
  18  chr18_70877066     AOna    A    G        0      0        2 
  18  chr18_70877066     ASom    A    G        0      0        2 
  18  chr18_70877066     HCab    A    G        0      0        2 
  18  chr18_70877066     HPrz    A    G        0      0        2 
  18  chr18_70877066     ZBoe    A    G        0      0        2 
  18  chr18_70877066     ZGre    A    G      0.5      1        2 
  18  chr18_70877066     ZHar    A    G        0      0        2 
  18  chr18_70877066   Sample    A    G        0      0        2 
  18  chr18_70880071     AAsi    G    A        0      0        2 
  18  chr18_70880071     AKia    G    A        0      0        2 
  18  chr18_70880071     AOna    G    A        0      0        2 
  18  chr18_70880071     ASom    G    A        0      0        2 
  18  chr18_70880071     HCab    G    A      0.5      1        2 
  18  chr18_70880071     HPrz    G    A        0      0        2 
  18  chr18_70880071     ZBoe    G    A        0      0        2 
  18  chr18_70880071     ZGre    G    A        0      0        2 
  18  chr18_70880071     ZHar    G    A        0      0        2 
  18  chr18_70880071   Sample    G    A        0      0        2 
  18  chr18_70883459     AAsi    T    C        0      0        2 
  18  chr18_70883459     AKia    T    C        0      0        2 
  18  chr18_70883459     AOna    T    C        0      0        2 
  18  chr18_70883459     ASom    T    C        0      0        2 
  18  chr18_70883459     HCab    T    C        1      2        2 
  18  chr18_70883459     HPrz    T    C        1      2        2 
  18  chr18_70883459     ZBoe    T    C        0      0        2 
  18  chr18_70883459     ZGre    T    C        0      0        2 
  18  chr18_70883459     ZHar    T    C        0      0        2 
  18  chr18_70883459   Sample    T    C        0      0        2 
  18  chr18_70887794     AAsi    T    A        0      0        2 
  18  chr18_70887794     AKia    T    A        1      2        2 
  18  chr18_70887794     AOna    T    A        0      0        2 
  18  chr18_70887794     ASom    T    A        0      0        2 
  18  chr18_70887794     HCab    T    A        0      0        2 
  18  chr18_70887794     HPrz    T    A        0      0        2 
  18  chr18_70887794     ZBoe    T    A        0      0        2 
  18  chr18_70887794     ZGre    T    A        0      0        2 
  18  chr18_70887794     ZHar    T    A        0      0        2 
  18  chr18_70887794   Sample    T    A        0      0        2 
  18  chr18_70896633     AAsi    C    T        0      0        2 
  18  chr18_70896633     AKia    C    T        0      0        2 
  18  chr18_70896633     AOna    C    T      0.5      1        2 
  18  chr18_70896633     ASom    C    T        0      0        2 
  18  chr18_70896633     HCab    C    T        0      0        2 
  18  chr18_70896633     HPrz    C    T        0      0        2 
  18  chr18_70896633     ZBoe    C    T        0      0        2 
  18  chr18_70896633     ZGre    C    T        0      0        2 
  18  chr18_70896633     ZHar    C    T        0      0        2 
  18  chr18_70896633   Sample    C    T        0      0        2 
  18  chr18_70916170     AAsi    A    G        0      0        2 
  18  chr18_70916170     AKia    A    G        0      0        2 
  18  chr18_70916170     AOna    A    G        0      0        2 
  18  chr18_70916170     ASom    A    G        0      0        2 
  18  chr18_70916170     HCab    A    G        0      0        2 
  18  chr18_70916170     HPrz    A    G        0      0        2 
  18  chr18_70916170     ZBoe    A    G        0      0        2 
  18  chr18_70916170     ZGre    A    G        0      0        2 
  18  chr18_70916170     ZHar    A    G      0.5      1        2 
  18  chr18_70916170   Sample    A    G        0      0        2 
  18  chr18_70918004     AAsi    A    G        0      0        2 
  18  chr18_70918004     AKia    A    G        0      0        2 
  18  chr18_70918004     AOna    A    G        0      0        2 
  18  chr18_70918004     ASom    A    G        0      0        2 
  18  chr18_70918004     HCab    A    G        0      0        2 
  18  chr18_70918004     HPrz    A    G        0      0        2 
  18  chr18_70918004     ZBoe    A    G        0      0        2 
  18  chr18_70918004     ZGre    A    G        0      0        2 
  18  chr18_70918004     ZHar    A    G      0.5      1        2 
  18  chr18_70918004   Sample    A    G        0      0        2 
  18  chr18_70924843     AAsi    C    T        0      0        2 
  18  chr18_70924843     AKia    C    T        0      0        2 
  18  chr18_70924843     AOna    C    T        0      0        2 
  18  chr18_70924843     ASom    C    T        0      0        2 
  18  chr18_70924843     HCab    C    T        1      2        2 
  18  chr18_70924843     HPrz    C    T        1      2        2 
  18  chr18_70924843     ZBoe    C    T        0      0        2 
  18  chr18_70924843     ZGre    C    T        0      0        2 
  18  chr18_70924843     ZHar    C    T        0      0        2 
  18  chr18_70924843   Sample    C    T        0      0        2 
  18  chr18_70928130     AAsi    C    G        0      0        2 
  18  chr18_70928130     AKia    C    G        0      0        2 
  18  chr18_70928130     AOna    C    G      0.5      1        2 
  18  chr18_70928130     ASom    C    G        0      0        2 
  18  chr18_70928130     HCab    C    G        0      0        2 
  18  chr18_70928130     HPrz    C    G        0      0        2 
  18  chr18_70928130     ZBoe    C    G        0      0        2 
  18  chr18_70928130     ZGre    C    G        0      0        2 
  18  chr18_70928130     ZHar    C    G        0      0        2 
  18  chr18_70928130   Sample    C    G        0      0        2 
  18  chr18_70932745     AAsi    T    C        0      0        2 
  18  chr18_70932745     AKia    T    C        0      0        2 
  18  chr18_70932745     AOna    T    C        0      0        2 
  18  chr18_70932745     ASom    T    C        0      0        2 
  18  chr18_70932745     HCab    T    C      0.5      1        2 
  18  chr18_70932745     HPrz    T    C        0      0        2 
  18  chr18_70932745     ZBoe    T    C        0      0        2 
  18  chr18_70932745     ZGre    T    C        0      0        2 
  18  chr18_70932745     ZHar    T    C        0      0        2 
  18  chr18_70932745   Sample    T    C        0      0        2 
  18  chr18_70936392     AAsi    G    A        0      0        2 
  18  chr18_70936392     AKia    G    A        0      0        2 
  18  chr18_70936392     AOna    G    A        0      0        2 
  18  chr18_70936392     ASom    G    A        0      0        2 
  18  chr18_70936392     HCab    G    A        1      2        2 
  18  chr18_70936392     HPrz    G    A        1      2        2 
  18  chr18_70936392     ZBoe    G    A        0      0        2 
  18  chr18_70936392     ZGre    G    A        0      0        2 
  18  chr18_70936392     ZHar    G    A        0      0        2 
  18  chr18_70936392   Sample    G    A        0      0        2 
  18  chr18_70936489     AAsi    A    G        0      0        2 
  18  chr18_70936489     AKia    A    G      0.5      1        2 
  18  chr18_70936489     AOna    A    G        0      0        2 
  18  chr18_70936489     ASom    A    G        0      0        2 
  18  chr18_70936489     HCab    A    G        0      0        2 
  18  chr18_70936489     HPrz    A    G        0      0        2 
  18  chr18_70936489     ZBoe    A    G        0      0        2 
  18  chr18_70936489     ZGre    A    G        0      0        2 
  18  chr18_70936489     ZHar    A    G        0      0        2 
  18  chr18_70936489   Sample    A    G        0      0        2 
  18  chr18_70946371     AAsi    T    A        0      0        2 
  18  chr18_70946371     AKia    T    A        0      0        2 
  18  chr18_70946371     AOna    T    A      0.5      1        2 
  18  chr18_70946371     ASom    T    A        0      0        2 
  18  chr18_70946371     HCab    T    A        0      0        2 
  18  chr18_70946371     HPrz    T    A        0      0        2 
  18  chr18_70946371     ZBoe    T    A        0      0        2 
  18  chr18_70946371     ZGre    T    A        0      0        2 
  18  chr18_70946371     ZHar    T    A        0      0        2 
  18  chr18_70946371   Sample    T    A        0      0        2 
  18  chr18_70946717     AAsi    G    A        0      0        2 
  18  chr18_70946717     AKia    G    A        0      0        2 
  18  chr18_70946717     AOna    G    A        0      0        2 
  18  chr18_70946717     ASom    G    A        0      0        2 
  18  chr18_70946717     HCab    G    A        1      2        2 
  18  chr18_70946717     HPrz    G    A        1      2        2 
  18  chr18_70946717     ZBoe    G    A        0      0        2 
  18  chr18_70946717     ZGre    G    A        0      0        2 
  18  chr18_70946717     ZHar    G    A        0      0        2 
  18  chr18_70946717   Sample    G    A        0      0        2 
  18  chr18_70951231     AAsi    A    G        0      0        2 
  18  chr18_70951231     AKia    A    G        0      0        2 
  18  chr18_70951231     AOna    A    G        0      0        2 
  18  chr18_70951231     ASom    A    G        0      0        2 
  18  chr18_70951231     HCab    A    G        0      0        2 
  18  chr18_70951231     HPrz    A    G      0.5      1        2 
  18  chr18_70951231     ZBoe    A    G        0      0        2 
  18  chr18_70951231     ZGre    A    G        0      0        2 
  18  chr18_70951231     ZHar    A    G        0      0        2 
  18  chr18_70951231   Sample    A    G        0      0        2 
  18  chr18_70951331     AAsi    A    G        0      0        2 
  18  chr18_70951331     AKia    A    G        0      0        2 
  18  chr18_70951331     AOna    A    G        0      0        2 
  18  chr18_70951331     ASom    A    G        0      0        2 
  18  chr18_70951331     HCab    A    G      0.5      1        2 
  18  chr18_70951331     HPrz    A    G      0.5      1        2 
  18  chr18_70951331     ZBoe    A    G        0      0        2 
  18  chr18_70951331     ZGre    A    G        0      0        2 
  18  chr18_70951331     ZHar    A    G        0      0        2 
  18  chr18_70951331   Sample    A    G        0      0        2 
  18  chr18_70965918     AAsi    G    T        0      0        2 
  18  chr18_70965918     AKia    G    T        0      0        2 
  18  chr18_70965918     AOna    G    T        0      0        2 
  18  chr18_70965918     ASom    G    T        0      0        2 
  18  chr18_70965918     HCab    G    T        1      2        2 
  18  chr18_70965918     HPrz    G    T        1      2        2 
  18  chr18_70965918     ZBoe    G    T        0      0        2 
  18  chr18_70965918     ZGre    G    T        0      0        2 
  18  chr18_70965918     ZHar    G    T        0      0        2 
  18  chr18_70965918   Sample    G    T        0      0        2 
  18  chr18_70969559     AAsi    C    G        0      0        2 
  18  chr18_70969559     AKia    C    G      0.5      1        2 
  18  chr18_70969559     AOna    C    G        0      0        2 
  18  chr18_70969559     ASom    C    G        0      0        2 
  18  chr18_70969559     HCab    C    G        0      0        2 
  18  chr18_70969559     HPrz    C    G        0      0        2 
  18  chr18_70969559     ZBoe    C    G        0      0        2 
  18  chr18_70969559     ZGre    C    G        0      0        2 
  18  chr18_70969559     ZHar    C    G        0      0        2 
  18  chr18_70969559   Sample    C    G        0      0        2 
  18  chr18_70969761     AAsi    T    C        0      0        2 
  18  chr18_70969761     AKia    T    C        0      0        2 
  18  chr18_70969761     AOna    T    C        0      0        2 
  18  chr18_70969761     ASom    T    C        0      0        2 
  18  chr18_70969761     HCab    T    C        1      2        2 
  18  chr18_70969761     HPrz    T    C        1      2        2 
  18  chr18_70969761     ZBoe    T    C        0      0        2 
  18  chr18_70969761     ZGre    T    C        0      0        2 
  18  chr18_70969761     ZHar    T    C        0      0        2 
  18  chr18_70969761   Sample    T    C        0      0        2 
  18  chr18_70971567     AAsi    C    A        0      0        2 
  18  chr18_70971567     AKia    C    A        0      0        2 
  18  chr18_70971567     AOna    C    A        0      0        2 
  18  chr18_70971567     ASom    C    A        0      0        2 
  18  chr18_70971567     HCab    C    A        1      2        2 
  18  chr18_70971567     HPrz    C    A        1      2        2 
  18  chr18_70971567     ZBoe    C    A        0      0        2 
  18  chr18_70971567     ZGre    C    A        0      0        2 
  18  chr18_70971567     ZHar    C    A        0      0        2 
  18  chr18_70971567   Sample    C    A        0      0        2 
  18  chr18_70976757     AAsi    A    G        0      0        2 
  18  chr18_70976757     AKia    A    G        0      0        2 
  18  chr18_70976757     AOna    A    G        0      0        2 
  18  chr18_70976757     ASom    A    G        0      0        2 
  18  chr18_70976757     HCab    A    G        1      2        2 
  18  chr18_70976757     HPrz    A    G        1      2        2 
  18  chr18_70976757     ZBoe    A    G        0      0        2 
  18  chr18_70976757     ZGre    A    G        0      0        2 
  18  chr18_70976757     ZHar    A    G        0      0        2 
  18  chr18_70976757   Sample    A    G        0      0        2 
  18  chr18_70978112     AAsi    T    C        0      0        2 
  18  chr18_70978112     AKia    T    C        0      0        2 
  18  chr18_70978112     AOna    T    C        0      0        2 
  18  chr18_70978112     ASom    T    C        0      0        2 
  18  chr18_70978112     HCab    T    C        0      0        2 
  18  chr18_70978112     HPrz    T    C        0      0        2 
  18  chr18_70978112     ZBoe    T    C        1      2        2 
  18  chr18_70978112     ZGre    T    C        1      2        2 
  18  chr18_70978112     ZHar    T    C        1      2        2 
  18  chr18_70978112   Sample    T    C        0      0        2 
  18  chr18_70979118     AAsi    A    G        0      0        2 
  18  chr18_70979118     AKia    A    G        0      0        2 
  18  chr18_70979118     AOna    A    G        0      0        2 
  18  chr18_70979118     ASom    A    G        0      0        2 
  18  chr18_70979118     HCab    A    G        1      2        2 
  18  chr18_70979118     HPrz    A    G        1      2        2 
  18  chr18_70979118     ZBoe    A    G        0      0        2 
  18  chr18_70979118     ZGre    A    G        0      0        2 
  18  chr18_70979118     ZHar    A    G        0      0        2 
  18  chr18_70979118   Sample    A    G        0      0        2 
  18  chr18_70985497     AAsi    T    C        0      0        2 
  18  chr18_70985497     AKia    T    C        0      0        2 
  18  chr18_70985497     AOna    T    C      0.5      1        2 
  18  chr18_70985497     ASom    T    C        0      0        2 
  18  chr18_70985497     HCab    T    C        0      0        2 
  18  chr18_70985497     HPrz    T    C        0      0        2 
  18  chr18_70985497     ZBoe    T    C        0      0        2 
  18  chr18_70985497     ZGre    T    C        0      0        2 
  18  chr18_70985497     ZHar    T    C        0      0        2 
  18  chr18_70985497   Sample    T    C        0      0        2 
  18  chr18_70987980     AAsi    T    G        0      0        2 
  18  chr18_70987980     AKia    T    G        0      0        2 
  18  chr18_70987980     AOna    T    G        0      0        2 
  18  chr18_70987980     ASom    T    G        0      0        2 
  18  chr18_70987980     HCab    T    G        0      0        2 
  18  chr18_70987980     HPrz    T    G        0      0        2 
  18  chr18_70987980     ZBoe    T    G        0      0        2 
  18  chr18_70987980     ZGre    T    G      0.5      1        2 
  18  chr18_70987980     ZHar    T    G        0      0        2 
  18  chr18_70987980   Sample    T    G        0      0        2 
  18  chr18_70988681     AAsi    A    C        0      0        2 
  18  chr18_70988681     AKia    A    C        0      0        2 
  18  chr18_70988681     AOna    A    C      0.5      1        2 
  18  chr18_70988681     ASom    A    C        0      0        2 
  18  chr18_70988681     HCab    A    C        0      0        2 
  18  chr18_70988681     HPrz    A    C        0      0        2 
  18  chr18_70988681     ZBoe    A    C        0      0        2 
  18  chr18_70988681     ZGre    A    C        0      0        2 
  18  chr18_70988681     ZHar    A    C        0      0        2 
  18  chr18_70988681   Sample    A    C        0      0        2 
  18  chr18_71013688     AAsi    A    G        0      0        2 
  18  chr18_71013688     AKia    A    G        1      2        2 
  18  chr18_71013688     AOna    A    G      0.5      1        2 
  18  chr18_71013688     ASom    A    G        0      0        2 
  18  chr18_71013688     HCab    A    G        0      0        2 
  18  chr18_71013688     HPrz    A    G        0      0        2 
  18  chr18_71013688     ZBoe    A    G        0      0        2 
  18  chr18_71013688     ZGre    A    G        0      0        2 
  18  chr18_71013688     ZHar    A    G        0      0        2 
  18  chr18_71013688   Sample    A    G        0      0        2 
  18  chr18_71015455     AAsi    T    C      0.5      1        2 
  18  chr18_71015455     AKia    T    C        0      0        2 
  18  chr18_71015455     AOna    T    C        0      0        2 
  18  chr18_71015455     ASom    T    C        0      0        2 
  18  chr18_71015455     HCab    T    C        0      0        2 
  18  chr18_71015455     HPrz    T    C        0      0        2 
  18  chr18_71015455     ZBoe    T    C        0      0        2 
  18  chr18_71015455     ZGre    T    C        0      0        2 
  18  chr18_71015455     ZHar    T    C        0      0        2 
  18  chr18_71015455   Sample    T    C        0      0        2 
  18  chr18_71016538     AAsi    G    A        0      0        2 
  18  chr18_71016538     AKia    G    A        1      2        2 
  18  chr18_71016538     AOna    G    A        0      0        2 
  18  chr18_71016538     ASom    G    A        0      0        2 
  18  chr18_71016538     HCab    G    A        0      0        2 
  18  chr18_71016538     HPrz    G    A        0      0        2 
  18  chr18_71016538     ZBoe    G    A        0      0        2 
  18  chr18_71016538     ZGre    G    A        0      0        2 
  18  chr18_71016538     ZHar    G    A        0      0        2 
  18  chr18_71016538   Sample    G    A        0      0        2 
  18  chr18_71020843     AAsi    T    G        0      0        2 
  18  chr18_71020843     AKia    T    G        0      0        2 
  18  chr18_71020843     AOna    T    G        0      0        2 
  18  chr18_71020843     ASom    T    G        0      0        2 
  18  chr18_71020843     HCab    T    G        0      0        2 
  18  chr18_71020843     HPrz    T    G        0      0        2 
  18  chr18_71020843     ZBoe    T    G        1      2        2 
  18  chr18_71020843     ZGre    T    G        0      0        2 
  18  chr18_71020843     ZHar    T    G        0      0        2 
  18  chr18_71020843   Sample    T    G        0      0        2 
  18  chr18_71021951     AAsi    A    T        0      0        2 
  18  chr18_71021951     AKia    A    T        0      0        2 
  18  chr18_71021951     AOna    A    T        0      0        2 
  18  chr18_71021951     ASom    A    T        0      0        2 
  18  chr18_71021951     HCab    A    T        1      2        2 
  18  chr18_71021951     HPrz    A    T        1      2        2 
  18  chr18_71021951     ZBoe    A    T        0      0        2 
  18  chr18_71021951     ZGre    A    T        0      0        2 
  18  chr18_71021951     ZHar    A    T        0      0        2 
  18  chr18_71021951   Sample    A    T        0      0        2 
  18  chr18_71023603     AAsi    A    G      0.5      1        2 
  18  chr18_71023603     AKia    A    G        0      0        2 
  18  chr18_71023603     AOna    A    G        0      0        2 
  18  chr18_71023603     ASom    A    G        0      0        2 
  18  chr18_71023603     HCab    A    G        0      0        2 
  18  chr18_71023603     HPrz    A    G        0      0        2 
  18  chr18_71023603     ZBoe    A    G        0      0        2 
  18  chr18_71023603     ZGre    A    G        0      0        2 
  18  chr18_71023603     ZHar    A    G        0      0        2 
  18  chr18_71023603   Sample    A    G        1      2        2 
  18  chr18_71030188     AAsi    G    C        0      0        2 
  18  chr18_71030188     AKia    G    C        0      0        2 
  18  chr18_71030188     AOna    G    C        0      0        2 
  18  chr18_71030188     ASom    G    C        0      0        2 
  18  chr18_71030188     HCab    G    C        1      2        2 
  18  chr18_71030188     HPrz    G    C        1      2        2 
  18  chr18_71030188     ZBoe    G    C        0      0        2 
  18  chr18_71030188     ZGre    G    C        0      0        2 
  18  chr18_71030188     ZHar    G    C        0      0        2 
  18  chr18_71030188   Sample    G    C        0      0        2 
  18  chr18_71034317     AAsi    G    A        0      0        2 
  18  chr18_71034317     AKia    G    A        0      0        2 
  18  chr18_71034317     AOna    G    A        0      0        2 
  18  chr18_71034317     ASom    G    A        0      0        2 
  18  chr18_71034317     HCab    G    A        0      0        2 
  18  chr18_71034317     HPrz    G    A        0      0        2 
  18  chr18_71034317     ZBoe    G    A        1      2        2 
  18  chr18_71034317     ZGre    G    A        0      0        2 
  18  chr18_71034317     ZHar    G    A        0      0        2 
  18  chr18_71034317   Sample    G    A        0      0        2 
  18  chr18_71036739     AAsi    C    A        0      0        2 
  18  chr18_71036739     AKia    C    A        0      0        2 
  18  chr18_71036739     AOna    C    A        0      0        2 
  18  chr18_71036739     ASom    C    A        0      0        2 
  18  chr18_71036739     HCab    C    A        0      0        2 
  18  chr18_71036739     HPrz    C    A        0      0        2 
  18  chr18_71036739     ZBoe    C    A        0      0        2 
  18  chr18_71036739     ZGre    C    A        1      2        2 
  18  chr18_71036739     ZHar    C    A        0      0        2 
  18  chr18_71036739   Sample    C    A        0      0        2 
  18  chr18_71045843     AAsi    G    C        0      0        2 
  18  chr18_71045843     AKia    G    C        0      0        2 
  18  chr18_71045843     AOna    G    C        0      0        2 
  18  chr18_71045843     ASom    G    C        0      0        2 
  18  chr18_71045843     HCab    G    C        1      2        2 
  18  chr18_71045843     HPrz    G    C        1      2        2 
  18  chr18_71045843     ZBoe    G    C        0      0        2 
  18  chr18_71045843     ZGre    G    C        0      0        2 
  18  chr18_71045843     ZHar    G    C        0      0        2 
  18  chr18_71045843   Sample    G    C        0      0        2 
  18  chr18_71047967     AAsi    A    T        0      0        2 
  18  chr18_71047967     AKia    A    T        0      0        2 
  18  chr18_71047967     AOna    A    T        0      0        2 
  18  chr18_71047967     ASom    A    T        0      0        2 
  18  chr18_71047967     HCab    A    T        1      2        2 
  18  chr18_71047967     HPrz    A    T        1      2        2 
  18  chr18_71047967     ZBoe    A    T        0      0        2 
  18  chr18_71047967     ZGre    A    T        0      0        2 
  18  chr18_71047967     ZHar    A    T        0      0        2 
  18  chr18_71047967   Sample    A    T        0      0        2 
  18  chr18_71063309     AAsi    A    G        1      2        2 
  18  chr18_71063309     AKia    A    G        0      0        2 
  18  chr18_71063309     AOna    A    G        0      0        2 
  18  chr18_71063309     ASom    A    G        0      0        2 
  18  chr18_71063309     HCab    A    G        0      0        2 
  18  chr18_71063309     HPrz    A    G        0      0        2 
  18  chr18_71063309     ZBoe    A    G        0      0        2 
  18  chr18_71063309     ZGre    A    G        0      0        2 
  18  chr18_71063309     ZHar    A    G        0      0        2 
  18  chr18_71063309   Sample    A    G        1      2        2 
  18  chr18_71064848     AAsi    C    T        0      0        2 
  18  chr18_71064848     AKia    C    T        0      0        2 
  18  chr18_71064848     AOna    C    T        0      0        2 
  18  chr18_71064848     ASom    C    T        0      0        2 
  18  chr18_71064848     HCab    C    T        1      2        2 
  18  chr18_71064848     HPrz    C    T        1      2        2 
  18  chr18_71064848     ZBoe    C    T        0      0        2 
  18  chr18_71064848     ZGre    C    T        0      0        2 
  18  chr18_71064848     ZHar    C    T        0      0        2 
  18  chr18_71064848   Sample    C    T        0      0        2 
  18  chr18_71087556     AAsi    A    C        0      0        2 
  18  chr18_71087556     AKia    A    C        0      0        2 
  18  chr18_71087556     AOna    A    C        0      0        2 
  18  chr18_71087556     ASom    A    C      0.5      1        2 
  18  chr18_71087556     HCab    A    C        0      0        2 
  18  chr18_71087556     HPrz    A    C        0      0        2 
  18  chr18_71087556     ZBoe    A    C        0      0        2 
  18  chr18_71087556     ZGre    A    C        0      0        2 
  18  chr18_71087556     ZHar    A    C        0      0        2 
  18  chr18_71087556   Sample    A    C        0      0        2 
  18  chr18_71091970     AAsi    C    G        0      0        2 
  18  chr18_71091970     AKia    C    G        1      2        2 
  18  chr18_71091970     AOna    C    G        0      0        2 
  18  chr18_71091970     ASom    C    G        0      0        2 
  18  chr18_71091970     HCab    C    G        0      0        2 
  18  chr18_71091970     HPrz    C    G        0      0        2 
  18  chr18_71091970     ZBoe    C    G        0      0        2 
  18  chr18_71091970     ZGre    C    G        0      0        2 
  18  chr18_71091970     ZHar    C    G        0      0        2 
  18  chr18_71091970   Sample    C    G        0      0        2 
  18  chr18_71093536     AAsi    A    G        0      0        2 
  18  chr18_71093536     AKia    A    G        0      0        2 
  18  chr18_71093536     AOna    A    G        0      0        2 
  18  chr18_71093536     ASom    A    G        0      0        2 
  18  chr18_71093536     HCab    A    G      0.5      1        2 
  18  chr18_71093536     HPrz    A    G        0      0        2 
  18  chr18_71093536     ZBoe    A    G        0      0        2 
  18  chr18_71093536     ZGre    A    G        0      0        2 
  18  chr18_71093536     ZHar    A    G        0      0        2 
  18  chr18_71093536   Sample    A    G        0      0        2 
  18  chr18_71096123     AAsi    C    T        0      0        2 
  18  chr18_71096123     AKia    C    T        0      0        2 
  18  chr18_71096123     AOna    C    T        0      0        2 
  18  chr18_71096123     ASom    C    T        0      0        2 
  18  chr18_71096123     HCab    C    T        1      2        2 
  18  chr18_71096123     HPrz    C    T        1      2        2 
  18  chr18_71096123     ZBoe    C    T        0      0        2 
  18  chr18_71096123     ZGre    C    T        0      0        2 
  18  chr18_71096123     ZHar    C    T        0      0        2 
  18  chr18_71096123   Sample    C    T        0      0        2 
  18  chr18_71104606     AAsi    T    C        0      0        2 
  18  chr18_71104606     AKia    T    C        0      0        2 
  18  chr18_71104606     AOna    T    C        0      0        2 
  18  chr18_71104606     ASom    T    C        0      0        2 
  18  chr18_71104606     HCab    T    C      0.5      1        2 
  18  chr18_71104606     HPrz    T    C        1      2        2 
  18  chr18_71104606     ZBoe    T    C        0      0        2 
  18  chr18_71104606     ZGre    T    C        0      0        2 
  18  chr18_71104606     ZHar    T    C        0      0        2 
  18  chr18_71104606   Sample    T    C        0      0        2 
  18  chr18_71106862     AAsi    T    C        0      0        2 
  18  chr18_71106862     AKia    T    C        0      0        2 
  18  chr18_71106862     AOna    T    C        0      0        2 
  18  chr18_71106862     ASom    T    C        0      0        2 
  18  chr18_71106862     HCab    T    C        1      2        2 
  18  chr18_71106862     HPrz    T    C        1      2        2 
  18  chr18_71106862     ZBoe    T    C        0      0        2 
  18  chr18_71106862     ZGre    T    C        0      0        2 
  18  chr18_71106862     ZHar    T    C        0      0        2 
  18  chr18_71106862   Sample    T    C        0      0        2 
  18  chr18_71107247     AAsi    T    G        0      0        2 
  18  chr18_71107247     AKia    T    G        1      2        2 
  18  chr18_71107247     AOna    T    G        1      2        2 
  18  chr18_71107247     ASom    T    G        0      0        2 
  18  chr18_71107247     HCab    T    G        0      0        2 
  18  chr18_71107247     HPrz    T    G        0      0        2 
  18  chr18_71107247     ZBoe    T    G        0      0        2 
  18  chr18_71107247     ZGre    T    G        0      0        2 
  18  chr18_71107247     ZHar    T    G        0      0        2 
  18  chr18_71107247   Sample    T    G        0      0        2 
  18  chr18_71107899     AAsi    A    G        0      0        2 
  18  chr18_71107899     AKia    A    G        0      0        2 
  18  chr18_71107899     AOna    A    G        0      0        2 
  18  chr18_71107899     ASom    A    G        0      0        2 
  18  chr18_71107899     HCab    A    G        0      0        2 
  18  chr18_71107899     HPrz    A    G        0      0        2 
  18  chr18_71107899     ZBoe    A    G        0      0        2 
  18  chr18_71107899     ZGre    A    G        0      0        2 
  18  chr18_71107899     ZHar    A    G      0.5      1        2 
  18  chr18_71107899   Sample    A    G        0      0        2 
  18  chr18_71119173     AAsi    C    A        0      0        2 
  18  chr18_71119173     AKia    C    A        0      0        2 
  18  chr18_71119173     AOna    C    A        0      0        2 
  18  chr18_71119173     ASom    C    A        0      0        2 
  18  chr18_71119173     HCab    C    A        0      0        2 
  18  chr18_71119173     HPrz    C    A        0      0        2 
  18  chr18_71119173     ZBoe    C    A        0      0        2 
  18  chr18_71119173     ZGre    C    A      0.5      1        2 
  18  chr18_71119173     ZHar    C    A        0      0        2 
  18  chr18_71119173   Sample    C    A        0      0        2 
  18  chr18_71121375     AAsi    T    G        0      0        2 
  18  chr18_71121375     AKia    T    G        0      0        2 
  18  chr18_71121375     AOna    T    G        0      0        2 
  18  chr18_71121375     ASom    T    G        0      0        2 
  18  chr18_71121375     HCab    T    G        0      0        2 
  18  chr18_71121375     HPrz    T    G        0      0        2 
  18  chr18_71121375     ZBoe    T    G      0.5      1        2 
  18  chr18_71121375     ZGre    T    G        0      0        2 
  18  chr18_71121375     ZHar    T    G        0      0        2 
  18  chr18_71121375   Sample    T    G        0      0        2 
  18  chr18_71121576     AAsi    C    T        0      0        2 
  18  chr18_71121576     AKia    C    T        0      0        2 
  18  chr18_71121576     AOna    C    T        0      0        2 
  18  chr18_71121576     ASom    C    T        0      0        2 
  18  chr18_71121576     HCab    C    T        0      0        2 
  18  chr18_71121576     HPrz    C    T        0      0        2 
  18  chr18_71121576     ZBoe    C    T        1      2        2 
  18  chr18_71121576     ZGre    C    T        1      2        2 
  18  chr18_71121576     ZHar    C    T        0      0        2 
  18  chr18_71121576   Sample    C    T        0      0        2 
  18  chr18_71129947     AAsi    C    G        0      0        2 
  18  chr18_71129947     AKia    C    G        0      0        2 
  18  chr18_71129947     AOna    C    G        0      0        2 
  18  chr18_71129947     ASom    C    G        0      0        2 
  18  chr18_71129947     HCab    C    G        0      0        2 
  18  chr18_71129947     HPrz    C    G        0      0        2 
  18  chr18_71129947     ZBoe    C    G        0      0        2 
  18  chr18_71129947     ZGre    C    G      0.5      1        2 
  18  chr18_71129947     ZHar    C    G        0      0        2 
  18  chr18_71129947   Sample    C    G        0      0        2 
  18  chr18_71130732     AAsi    A    G        0      0        2 
  18  chr18_71130732     AKia    A    G        0      0        2 
  18  chr18_71130732     AOna    A    G        0      0        2 
  18  chr18_71130732     ASom    A    G        0      0        2 
  18  chr18_71130732     HCab    A    G        1      2        2 
  18  chr18_71130732     HPrz    A    G        1      2        2 
  18  chr18_71130732     ZBoe    A    G        0      0        2 
  18  chr18_71130732     ZGre    A    G        0      0        2 
  18  chr18_71130732     ZHar    A    G        0      0        2 
  18  chr18_71130732   Sample    A    G        0      0        2 
  18  chr18_71133211     AAsi    G    T        0      0        2 
  18  chr18_71133211     AKia    G    T        0      0        2 
  18  chr18_71133211     AOna    G    T        0      0        2 
  18  chr18_71133211     ASom    G    T        0      0        2 
  18  chr18_71133211     HCab    G    T      0.5      1        2 
  18  chr18_71133211     HPrz    G    T        1      2        2 
  18  chr18_71133211     ZBoe    G    T        0      0        2 
  18  chr18_71133211     ZGre    G    T        0      0        2 
  18  chr18_71133211     ZHar    G    T        0      0        2 
  18  chr18_71133211   Sample    G    T        0      0        2 
  18  chr18_71139348     AAsi    A    G        0      0        2 
  18  chr18_71139348     AKia    A    G        0      0        2 
  18  chr18_71139348     AOna    A    G      0.5      1        2 
  18  chr18_71139348     ASom    A    G        0      0        2 
  18  chr18_71139348     HCab    A    G        0      0        2 
  18  chr18_71139348     HPrz    A    G        0      0        2 
  18  chr18_71139348     ZBoe    A    G        0      0        2 
  18  chr18_71139348     ZGre    A    G        0      0        2 
  18  chr18_71139348     ZHar    A    G        0      0        2 
  18  chr18_71139348   Sample    A    G        0      0        2 
  18  chr18_71140229     AAsi    G    A        0      0        2 
  18  chr18_71140229     AKia    G    A        0      0        2 
  18  chr18_71140229     AOna    G    A        0      0        2 
  18  chr18_71140229     ASom    G    A        0      0        2 
  18  chr18_71140229     HCab    G    A        0      0        2 
  18  chr18_71140229     HPrz    G    A        0      0        2 
  18  chr18_71140229     ZBoe    G    A        0      0        2 
  18  chr18_71140229     ZGre    G    A        0      0        2 
  18  chr18_71140229     ZHar    G    A        1      2        2 
  18  chr18_71140229   Sample    G    A        0      0        2 
  18  chr18_71146111     AAsi    C    T        0      0        2 
  18  chr18_71146111     AKia    C    T        0      0        2 
  18  chr18_71146111     AOna    C    T        0      0        2 
  18  chr18_71146111     ASom    C    T        0      0        2 
  18  chr18_71146111     HCab    C    T      0.5      1        2 
  18  chr18_71146111     HPrz    C    T        0      0        2 
  18  chr18_71146111     ZBoe    C    T        0      0        2 
  18  chr18_71146111     ZGre    C    T        0      0        2 
  18  chr18_71146111     ZHar    C    T        0      0        2 
  18  chr18_71146111   Sample    C    T        0      0        2 
  18  chr18_71148785     AAsi    A    C        0      0        2 
  18  chr18_71148785     AKia    A    C        0      0        2 
  18  chr18_71148785     AOna    A    C        0      0        2 
  18  chr18_71148785     ASom    A    C        0      0        2 
  18  chr18_71148785     HCab    A    C        1      2        2 
  18  chr18_71148785     HPrz    A    C        1      2        2 
  18  chr18_71148785     ZBoe    A    C        0      0        2 
  18  chr18_71148785     ZGre    A    C        0      0        2 
  18  chr18_71148785     ZHar    A    C        0      0        2 
  18  chr18_71148785   Sample    A    C        0      0        2 
  18  chr18_71149344     AAsi    C    G        0      0        2 
  18  chr18_71149344     AKia    C    G        0      0        2 
  18  chr18_71149344     AOna    C    G        0      0        2 
  18  chr18_71149344     ASom    C    G        0      0        2 
  18  chr18_71149344     HCab    C    G        1      2        2 
  18  chr18_71149344     HPrz    C    G        1      2        2 
  18  chr18_71149344     ZBoe    C    G        0      0        2 
  18  chr18_71149344     ZGre    C    G        0      0        2 
  18  chr18_71149344     ZHar    C    G        0      0        2 
  18  chr18_71149344   Sample    C    G        0      0        2 
  18  chr18_71150267     AAsi    A    G        0      0        2 
  18  chr18_71150267     AKia    A    G        0      0        2 
  18  chr18_71150267     AOna    A    G        0      0        2 
  18  chr18_71150267     ASom    A    G        0      0        2 
  18  chr18_71150267     HCab    A    G      0.5      1        2 
  18  chr18_71150267     HPrz    A    G        0      0        2 
  18  chr18_71150267     ZBoe    A    G        0      0        2 
  18  chr18_71150267     ZGre    A    G        0      0        2 
  18  chr18_71150267     ZHar    A    G        0      0        2 
  18  chr18_71150267   Sample    A    G        0      0        2 
  18  chr18_71155228     AAsi    T    C        0      0        2 
  18  chr18_71155228     AKia    T    C        0      0        2 
  18  chr18_71155228     AOna    T    C        0      0        2 
  18  chr18_71155228     ASom    T    C        0      0        2 
  18  chr18_71155228     HCab    T    C        0      0        2 
  18  chr18_71155228     HPrz    T    C        0      0        2 
  18  chr18_71155228     ZBoe    T    C        0      0        2 
  18  chr18_71155228     ZGre    T    C        0      0        2 
  18  chr18_71155228     ZHar    T    C        1      2        2 
  18  chr18_71155228   Sample    T    C        0      0        2 
  18  chr18_71157200     AAsi    C    T        0      0        2 
  18  chr18_71157200     AKia    C    T        1      2        2 
  18  chr18_71157200     AOna    C    T        0      0        2 
  18  chr18_71157200     ASom    C    T        0      0        2 
  18  chr18_71157200     HCab    C    T        0      0        2 
  18  chr18_71157200     HPrz    C    T        0      0        2 
  18  chr18_71157200     ZBoe    C    T        0      0        2 
  18  chr18_71157200     ZGre    C    T        0      0        2 
  18  chr18_71157200     ZHar    C    T        0      0        2 
  18  chr18_71157200   Sample    C    T        0      0        2 
  18  chr18_71160726     AAsi    G    C        0      0        2 
  18  chr18_71160726     AKia    G    C        0      0        2 
  18  chr18_71160726     AOna    G    C        0      0        2 
  18  chr18_71160726     ASom    G    C        0      0        2 
  18  chr18_71160726     HCab    G    C        1      2        2 
  18  chr18_71160726     HPrz    G    C        1      2        2 
  18  chr18_71160726     ZBoe    G    C        0      0        2 
  18  chr18_71160726     ZGre    G    C        0      0        2 
  18  chr18_71160726     ZHar    G    C        0      0        2 
  18  chr18_71160726   Sample    G    C        0      0        2 
  18  chr18_71162060     AAsi    C    T        0      0        2 
  18  chr18_71162060     AKia    C    T        0      0        2 
  18  chr18_71162060     AOna    C    T        0      0        2 
  18  chr18_71162060     ASom    C    T        0      0        2 
  18  chr18_71162060     HCab    C    T        0      0        2 
  18  chr18_71162060     HPrz    C    T        0      0        2 
  18  chr18_71162060     ZBoe    C    T        1      2        2 
  18  chr18_71162060     ZGre    C    T        0      0        2 
  18  chr18_71162060     ZHar    C    T        0      0        2 
  18  chr18_71162060   Sample    C    T        0      0        2 
  18  chr18_71168938     AAsi    C    G        1      2        2 
  18  chr18_71168938     AKia    C    G        0      0        2 
  18  chr18_71168938     AOna    C    G        0      0        2 
  18  chr18_71168938     ASom    C    G        1      2        2 
  18  chr18_71168938     HCab    C    G        1      2        2 
  18  chr18_71168938     HPrz    C    G        1      2        2 
  18  chr18_71168938     ZBoe    C    G        0      0        2 
  18  chr18_71168938     ZGre    C    G        0      0        2 
  18  chr18_71168938     ZHar    C    G        0      0        2 
  18  chr18_71168938   Sample    C    G        1      2        2 
  18  chr18_71169363     AAsi    C    G        0      0        2 
  18  chr18_71169363     AKia    C    G        0      0        2 
  18  chr18_71169363     AOna    C    G        0      0        2 
  18  chr18_71169363     ASom    C    G        0      0        2 
  18  chr18_71169363     HCab    C    G        0      0        2 
  18  chr18_71169363     HPrz    C    G        0      0        2 
  18  chr18_71169363     ZBoe    C    G        0      0        2 
  18  chr18_71169363     ZGre    C    G      0.5      1        2 
  18  chr18_71169363     ZHar    C    G        0      0        2 
  18  chr18_71169363   Sample    C    G        0      0        2 
  18  chr18_71197901     AAsi    T    C        0      0        2 
  18  chr18_71197901     AKia    T    C        0      0        2 
  18  chr18_71197901     AOna    T    C        0      0        2 
  18  chr18_71197901     ASom    T    C        0      0        2 
  18  chr18_71197901     HCab    T    C        0      0        2 
  18  chr18_71197901     HPrz    T    C        0      0        2 
  18  chr18_71197901     ZBoe    T    C        0      0        2 
  18  chr18_71197901     ZGre    T    C      0.5      1        2 
  18  chr18_71197901     ZHar    T    C        0      0        2 
  18  chr18_71197901   Sample    T    C        0      0        2 
  18  chr18_71198205     AAsi    A    T        0      0        2 
  18  chr18_71198205     AKia    A    T        0      0        2 
  18  chr18_71198205     AOna    A    T        0      0        2 
  18  chr18_71198205     ASom    A    T        0      0        2 
  18  chr18_71198205     HCab    A    T        0      0        2 
  18  chr18_71198205     HPrz    A    T        0      0        2 
  18  chr18_71198205     ZBoe    A    T      0.5      1        2 
  18  chr18_71198205     ZGre    A    T        0      0        2 
  18  chr18_71198205     ZHar    A    T        0      0        2 
  18  chr18_71198205   Sample    A    T        0      0        2 
  18  chr18_71212956     AAsi    G    A        0      0        2 
  18  chr18_71212956     AKia    G    A        0      0        2 
  18  chr18_71212956     AOna    G    A        0      0        2 
  18  chr18_71212956     ASom    G    A      0.5      1        2 
  18  chr18_71212956     HCab    G    A        0      0        2 
  18  chr18_71212956     HPrz    G    A        0      0        2 
  18  chr18_71212956     ZBoe    G    A        0      0        2 
  18  chr18_71212956     ZGre    G    A        0      0        2 
  18  chr18_71212956     ZHar    G    A        0      0        2 
  18  chr18_71212956   Sample    G    A        0      0        2 
  18  chr18_71213577     AAsi    G    C        0      0        2 
  18  chr18_71213577     AKia    G    C        0      0        2 
  18  chr18_71213577     AOna    G    C        0      0        2 
  18  chr18_71213577     ASom    G    C        0      0        2 
  18  chr18_71213577     HCab    G    C        0      0        2 
  18  chr18_71213577     HPrz    G    C        0      0        2 
  18  chr18_71213577     ZBoe    G    C        0      0        2 
  18  chr18_71213577     ZGre    G    C      0.5      1        2 
  18  chr18_71213577     ZHar    G    C        0      0        2 
  18  chr18_71213577   Sample    G    C        0      0        2 
  18  chr18_71226247     AAsi    C    T        0      0        2 
  18  chr18_71226247     AKia    C    T        0      0        2 
  18  chr18_71226247     AOna    C    T        0      0        2 
  18  chr18_71226247     ASom    C    T        0      0        2 
  18  chr18_71226247     HCab    C    T        0      0        2 
  18  chr18_71226247     HPrz    C    T        0      0        2 
  18  chr18_71226247     ZBoe    C    T        0      0        2 
  18  chr18_71226247     ZGre    C    T        0      0        2 
  18  chr18_71226247     ZHar    C    T        1      2        2 
  18  chr18_71226247   Sample    C    T        0      0        2 
  18  chr18_71226301     AAsi    T    C        0      0        2 
  18  chr18_71226301     AKia    T    C        0      0        2 
  18  chr18_71226301     AOna    T    C        0      0        2 
  18  chr18_71226301     ASom    T    C        0      0        2 
  18  chr18_71226301     HCab    T    C        0      0        2 
  18  chr18_71226301     HPrz    T    C        0      0        2 
  18  chr18_71226301     ZBoe    T    C        0      0        2 
  18  chr18_71226301     ZGre    T    C      0.5      1        2 
  18  chr18_71226301     ZHar    T    C        0      0        2 
  18  chr18_71226301   Sample    T    C        0      0        2 
  18  chr18_71227825     AAsi    G    T        0      0        2 
  18  chr18_71227825     AKia    G    T        0      0        2 
  18  chr18_71227825     AOna    G    T        0      0        2 
  18  chr18_71227825     ASom    G    T        0      0        2 
  18  chr18_71227825     HCab    G    T        1      2        2 
  18  chr18_71227825     HPrz    G    T        1      2        2 
  18  chr18_71227825     ZBoe    G    T        0      0        2 
  18  chr18_71227825     ZGre    G    T        0      0        2 
  18  chr18_71227825     ZHar    G    T        0      0        2 
  18  chr18_71227825   Sample    G    T        0      0        2 
  18  chr18_71240335     AAsi    A    C        1      2        2 
  18  chr18_71240335     AKia    A    C        0      0        2 
  18  chr18_71240335     AOna    A    C        0      0        2 
  18  chr18_71240335     ASom    A    C        0      0        2 
  18  chr18_71240335     HCab    A    C        0      0        2 
  18  chr18_71240335     HPrz    A    C        0      0        2 
  18  chr18_71240335     ZBoe    A    C        0      0        2 
  18  chr18_71240335     ZGre    A    C        0      0        2 
  18  chr18_71240335     ZHar    A    C        0      0        2 
  18  chr18_71240335   Sample    A    C        1      2        2 
  18  chr18_71243995     AAsi    C    A        1      2        2 
  18  chr18_71243995     AKia    C    A        0      0        2 
  18  chr18_71243995     AOna    C    A        0      0        2 
  18  chr18_71243995     ASom    C    A        1      2        2 
  18  chr18_71243995     HCab    C    A        0      0        2 
  18  chr18_71243995     HPrz    C    A        0      0        2 
  18  chr18_71243995     ZBoe    C    A        0      0        2 
  18  chr18_71243995     ZGre    C    A        0      0        2 
  18  chr18_71243995     ZHar    C    A        0      0        2 
  18  chr18_71243995   Sample    C    A        1      2        2 
  18  chr18_71246891     AAsi    T    C        0      0        2 
  18  chr18_71246891     AKia    T    C        0      0        2 
  18  chr18_71246891     AOna    T    C        0      0        2 
  18  chr18_71246891     ASom    T    C        0      0        2 
  18  chr18_71246891     HCab    T    C        0      0        2 
  18  chr18_71246891     HPrz    T    C        0      0        2 
  18  chr18_71246891     ZBoe    T    C        0      0        2 
  18  chr18_71246891     ZGre    T    C        0      0        2 
  18  chr18_71246891     ZHar    T    C        1      2        2 
  18  chr18_71246891   Sample    T    C        0      0        2 
  18  chr18_71260522     AAsi    T    G        0      0        2 
  18  chr18_71260522     AKia    T    G        0      0        2 
  18  chr18_71260522     AOna    T    G        0      0        2 
  18  chr18_71260522     ASom    T    G        0      0        2 
  18  chr18_71260522     HCab    T    G        0      0        2 
  18  chr18_71260522     HPrz    T    G        0      0        2 
  18  chr18_71260522     ZBoe    T    G        0      0        2 
  18  chr18_71260522     ZGre    T    G      0.5      1        2 
  18  chr18_71260522     ZHar    T    G        0      0        2 
  18  chr18_71260522   Sample    T    G        0      0        2 
  18  chr18_71281776     AAsi    T    C        0      0        2 
  18  chr18_71281776     AKia    T    C        0      0        2 
  18  chr18_71281776     AOna    T    C      0.5      1        2 
  18  chr18_71281776     ASom    T    C        0      0        2 
  18  chr18_71281776     HCab    T    C        0      0        2 
  18  chr18_71281776     HPrz    T    C        0      0        2 
  18  chr18_71281776     ZBoe    T    C        0      0        2 
  18  chr18_71281776     ZGre    T    C        0      0        2 
  18  chr18_71281776     ZHar    T    C        0      0        2 
  18  chr18_71281776   Sample    T    C        0      0        2 
  18  chr18_71283617     AAsi    G    A        0      0        2 
  18  chr18_71283617     AKia    G    A        0      0        2 
  18  chr18_71283617     AOna    G    A        0      0        2 
  18  chr18_71283617     ASom    G    A        0      0        2 
  18  chr18_71283617     HCab    G    A        1      2        2 
  18  chr18_71283617     HPrz    G    A        1      2        2 
  18  chr18_71283617     ZBoe    G    A        0      0        2 
  18  chr18_71283617     ZGre    G    A        0      0        2 
  18  chr18_71283617     ZHar    G    A        0      0        2 
  18  chr18_71283617   Sample    G    A        0      0        2 
  18  chr18_71288455     AAsi    T    C        0      0        2 
  18  chr18_71288455     AKia    T    C        0      0        2 
  18  chr18_71288455     AOna    T    C        0      0        2 
  18  chr18_71288455     ASom    T    C        0      0        2 
  18  chr18_71288455     HCab    T    C        0      0        2 
  18  chr18_71288455     HPrz    T    C        0      0        2 
  18  chr18_71288455     ZBoe    T    C        0      0        2 
  18  chr18_71288455     ZGre    T    C      0.5      1        2 
  18  chr18_71288455     ZHar    T    C        0      0        2 
  18  chr18_71288455   Sample    T    C        0      0        2 
  18  chr18_71288488     AAsi    T    C        0      0        2 
  18  chr18_71288488     AKia    T    C      0.5      1        2 
  18  chr18_71288488     AOna    T    C        0      0        2 
  18  chr18_71288488     ASom    T    C        0      0        2 
  18  chr18_71288488     HCab    T    C        0      0        2 
  18  chr18_71288488     HPrz    T    C        0      0        2 
  18  chr18_71288488     ZBoe    T    C        0      0        2 
  18  chr18_71288488     ZGre    T    C        0      0        2 
  18  chr18_71288488     ZHar    T    C        0      0        2 
  18  chr18_71288488   Sample    T    C        0      0        2 
  18  chr18_71299633     AAsi    A    G        0      0        2 
  18  chr18_71299633     AKia    A    G        0      0        2 
  18  chr18_71299633     AOna    A    G        0      0        2 
  18  chr18_71299633     ASom    A    G        0      0        2 
  18  chr18_71299633     HCab    A    G        1      2        2 
  18  chr18_71299633     HPrz    A    G        1      2        2 
  18  chr18_71299633     ZBoe    A    G        0      0        2 
  18  chr18_71299633     ZGre    A    G        0      0        2 
  18  chr18_71299633     ZHar    A    G        0      0        2 
  18  chr18_71299633   Sample    A    G        0      0        2 
  18  chr18_71304457     AAsi    G    A        0      0        2 
  18  chr18_71304457     AKia    G    A      0.5      1        2 
  18  chr18_71304457     AOna    G    A        0      0        2 
  18  chr18_71304457     ASom    G    A        0      0        2 
  18  chr18_71304457     HCab    G    A        0      0        2 
  18  chr18_71304457     HPrz    G    A        0      0        2 
  18  chr18_71304457     ZBoe    G    A        0      0        2 
  18  chr18_71304457     ZGre    G    A        0      0        2 
  18  chr18_71304457     ZHar    G    A        0      0        2 
  18  chr18_71304457   Sample    G    A        0      0        2 
  18  chr18_71304897     AAsi    T    A        0      0        2 
  18  chr18_71304897     AKia    T    A        0      0        2 
  18  chr18_71304897     AOna    T    A        0      0        2 
  18  chr18_71304897     ASom    T    A        0      0        2 
  18  chr18_71304897     HCab    T    A        0      0        2 
  18  chr18_71304897     HPrz    T    A      0.5      1        2 
  18  chr18_71304897     ZBoe    T    A        0      0        2 
  18  chr18_71304897     ZGre    T    A        0      0        2 
  18  chr18_71304897     ZHar    T    A        0      0        2 
  18  chr18_71304897   Sample    T    A        0      0        2 
  18  chr18_71323221     AAsi    G    T        0      0        2 
  18  chr18_71323221     AKia    G    T        0      0        2 
  18  chr18_71323221     AOna    G    T        0      0        2 
  18  chr18_71323221     ASom    G    T        0      0        2 
  18  chr18_71323221     HCab    G    T        0      0        2 
  18  chr18_71323221     HPrz    G    T        0      0        2 
  18  chr18_71323221     ZBoe    G    T        0      0        2 
  18  chr18_71323221     ZGre    G    T        0      0        2 
  18  chr18_71323221     ZHar    G    T        1      2        2 
  18  chr18_71323221   Sample    G    T        0      0        2 
  18  chr18_71336916     AAsi    G    A        0      0        2 
  18  chr18_71336916     AKia    G    A        0      0        2 
  18  chr18_71336916     AOna    G    A        0      0        2 
  18  chr18_71336916     ASom    G    A        0      0        2 
  18  chr18_71336916     HCab    G    A        1      2        2 
  18  chr18_71336916     HPrz    G    A        1      2        2 
  18  chr18_71336916     ZBoe    G    A        0      0        2 
  18  chr18_71336916     ZGre    G    A        0      0        2 
  18  chr18_71336916     ZHar    G    A        0      0        2 
  18  chr18_71336916   Sample    G    A        0      0        2 
  18  chr18_71337922     AAsi    G    T        0      0        2 
  18  chr18_71337922     AKia    G    T        0      0        2 
  18  chr18_71337922     AOna    G    T        0      0        2 
  18  chr18_71337922     ASom    G    T        0      0        2 
  18  chr18_71337922     HCab    G    T        0      0        2 
  18  chr18_71337922     HPrz    G    T      0.5      1        2 
  18  chr18_71337922     ZBoe    G    T        0      0        2 
  18  chr18_71337922     ZGre    G    T        0      0        2 
  18  chr18_71337922     ZHar    G    T        0      0        2 
  18  chr18_71337922   Sample    G    T        0      0        2 
  18  chr18_71347785     AAsi    C    T        0      0        2 
  18  chr18_71347785     AKia    C    T        0      0        2 
  18  chr18_71347785     AOna    C    T        0      0        2 
  18  chr18_71347785     ASom    C    T        0      0        2 
  18  chr18_71347785     HCab    C    T        0      0        2 
  18  chr18_71347785     HPrz    C    T        0      0        2 
  18  chr18_71347785     ZBoe    C    T        0      0        2 
  18  chr18_71347785     ZGre    C    T      0.5      1        2 
  18  chr18_71347785     ZHar    C    T        0      0        2 
  18  chr18_71347785   Sample    C    T        0      0        2 
  18  chr18_71348063     AAsi    T    C        0      0        2 
  18  chr18_71348063     AKia    T    C        0      0        2 
  18  chr18_71348063     AOna    T    C        0      0        2 
  18  chr18_71348063     ASom    T    C        0      0        2 
  18  chr18_71348063     HCab    T    C        0      0        2 
  18  chr18_71348063     HPrz    T    C        0      0        2 
  18  chr18_71348063     ZBoe    T    C        0      0        2 
  18  chr18_71348063     ZGre    T    C        0      0        2 
  18  chr18_71348063     ZHar    T    C      0.5      1        2 
  18  chr18_71348063   Sample    T    C        0      0        2 
  18  chr18_71353378     AAsi    A    T        1      2        2 
  18  chr18_71353378     AKia    A    T        1      2        2 
  18  chr18_71353378     AOna    A    T        0      0        2 
  18  chr18_71353378     ASom    A    T        1      2        2 
  18  chr18_71353378     HCab    A    T        0      0        2 
  18  chr18_71353378     HPrz    A    T        0      0        2 
  18  chr18_71353378     ZBoe    A    T        0      0        2 
  18  chr18_71353378     ZGre    A    T        0      0        2 
  18  chr18_71353378     ZHar    A    T        0      0        2 
  18  chr18_71353378   Sample    A    T        1      2        2 
  18  chr18_71362159     AAsi    C    T        0      0        2 
  18  chr18_71362159     AKia    C    T        0      0        2 
  18  chr18_71362159     AOna    C    T        1      2        2 
  18  chr18_71362159     ASom    C    T        0      0        2 
  18  chr18_71362159     HCab    C    T        0      0        2 
  18  chr18_71362159     HPrz    C    T        0      0        2 
  18  chr18_71362159     ZBoe    C    T        0      0        2 
  18  chr18_71362159     ZGre    C    T        0      0        2 
  18  chr18_71362159     ZHar    C    T        0      0        2 
  18  chr18_71362159   Sample    C    T        0      0        2 
  18  chr18_71363638     AAsi    C    A        1      2        2 
  18  chr18_71363638     AKia    C    A        0      0        2 
  18  chr18_71363638     AOna    C    A        0      0        2 
  18  chr18_71363638     ASom    C    A        1      2        2 
  18  chr18_71363638     HCab    C    A        0      0        2 
  18  chr18_71363638     HPrz    C    A        0      0        2 
  18  chr18_71363638     ZBoe    C    A        0      0        2 
  18  chr18_71363638     ZGre    C    A        0      0        2 
  18  chr18_71363638     ZHar    C    A        0      0        2 
  18  chr18_71363638   Sample    C    A        1      2        2 
  18  chr18_71364831     AAsi    G    A        0      0        2 
  18  chr18_71364831     AKia    G    A        0      0        2 
  18  chr18_71364831     AOna    G    A        0      0        2 
  18  chr18_71364831     ASom    G    A        0      0        2 
  18  chr18_71364831     HCab    G    A        1      2        2 
  18  chr18_71364831     HPrz    G    A        1      2        2 
  18  chr18_71364831     ZBoe    G    A        0      0        2 
  18  chr18_71364831     ZGre    G    A        0      0        2 
  18  chr18_71364831     ZHar    G    A        0      0        2 
  18  chr18_71364831   Sample    G    A        0      0        2 
  18  chr18_71372471     AAsi    A    C        0      0        2 
  18  chr18_71372471     AKia    A    C        0      0        2 
  18  chr18_71372471     AOna    A    C        1      2        2 
  18  chr18_71372471     ASom    A    C        0      0        2 
  18  chr18_71372471     HCab    A    C        0      0        2 
  18  chr18_71372471     HPrz    A    C        0      0        2 
  18  chr18_71372471     ZBoe    A    C        0      0        2 
  18  chr18_71372471     ZGre    A    C        0      0        2 
  18  chr18_71372471     ZHar    A    C        0      0        2 
  18  chr18_71372471   Sample    A    C        0      0        2 
  18  chr18_71384454     AAsi    C    A        0      0        2 
  18  chr18_71384454     AKia    C    A        0      0        2 
  18  chr18_71384454     AOna    C    A        0      0        2 
  18  chr18_71384454     ASom    C    A        0      0        2 
  18  chr18_71384454     HCab    C    A        0      0        2 
  18  chr18_71384454     HPrz    C    A        0      0        2 
  18  chr18_71384454     ZBoe    C    A        0      0        2 
  18  chr18_71384454     ZGre    C    A        0      0        2 
  18  chr18_71384454     ZHar    C    A        1      2        2 
  18  chr18_71384454   Sample    C    A        0      0        2 
  18  chr18_71386448     AAsi    T    C        0      0        2 
  18  chr18_71386448     AKia    T    C        0      0        2 
  18  chr18_71386448     AOna    T    C        1      2        2 
  18  chr18_71386448     ASom    T    C        0      0        2 
  18  chr18_71386448     HCab    T    C        0      0        2 
  18  chr18_71386448     HPrz    T    C        0      0        2 
  18  chr18_71386448     ZBoe    T    C        0      0        2 
  18  chr18_71386448     ZGre    T    C        0      0        2 
  18  chr18_71386448     ZHar    T    C        0      0        2 
  18  chr18_71386448   Sample    T    C        0      0        2 
  18  chr18_71386972     AAsi    C    A        0      0        2 
  18  chr18_71386972     AKia    C    A        0      0        2 
  18  chr18_71386972     AOna    C    A        0      0        2 
  18  chr18_71386972     ASom    C    A        0      0        2 
  18  chr18_71386972     HCab    C    A        0      0        2 
  18  chr18_71386972     HPrz    C    A        0      0        2 
  18  chr18_71386972     ZBoe    C    A        0      0        2 
  18  chr18_71386972     ZGre    C    A        0      0        2 
  18  chr18_71386972     ZHar    C    A      0.5      1        2 
  18  chr18_71386972   Sample    C    A        0      0        2 
  18  chr18_71391035     AAsi    G    A        0      0        2 
  18  chr18_71391035     AKia    G    A        0      0        2 
  18  chr18_71391035     AOna    G    A        0      0        2 
  18  chr18_71391035     ASom    G    A        0      0        2 
  18  chr18_71391035     HCab    G    A        0      0        2 
  18  chr18_71391035     HPrz    G    A      0.5      1        2 
  18  chr18_71391035     ZBoe    G    A        0      0        2 
  18  chr18_71391035     ZGre    G    A        0      0        2 
  18  chr18_71391035     ZHar    G    A        0      0        2 
  18  chr18_71391035   Sample    G    A        0      0        2 
  18  chr18_71391056     AAsi    G    C        0      0        2 
  18  chr18_71391056     AKia    G    C        0      0        2 
  18  chr18_71391056     AOna    G    C        1      2        2 
  18  chr18_71391056     ASom    G    C        0      0        2 
  18  chr18_71391056     HCab    G    C        0      0        2 
  18  chr18_71391056     HPrz    G    C        0      0        2 
  18  chr18_71391056     ZBoe    G    C        0      0        2 
  18  chr18_71391056     ZGre    G    C        0      0        2 
  18  chr18_71391056     ZHar    G    C        0      0        2 
  18  chr18_71391056   Sample    G    C        0      0        2 
  18  chr18_71400956     AAsi    G    A        0      0        2 
  18  chr18_71400956     AKia    G    A        0      0        2 
  18  chr18_71400956     AOna    G    A        0      0        2 
  18  chr18_71400956     ASom    G    A        0      0        2 
  18  chr18_71400956     HCab    G    A      0.5      1        2 
  18  chr18_71400956     HPrz    G    A        0      0        2 
  18  chr18_71400956     ZBoe    G    A        0      0        2 
  18  chr18_71400956     ZGre    G    A        0      0        2 
  18  chr18_71400956     ZHar    G    A        0      0        2 
  18  chr18_71400956   Sample    G    A        0      0        2 
  18  chr18_71406710     AAsi    C    T        0      0        2 
  18  chr18_71406710     AKia    C    T        0      0        2 
  18  chr18_71406710     AOna    C    T        0      0        2 
  18  chr18_71406710     ASom    C    T        0      0        2 
  18  chr18_71406710     HCab    C    T        0      0        2 
  18  chr18_71406710     HPrz    C    T        0      0        2 
  18  chr18_71406710     ZBoe    C    T        0      0        2 
  18  chr18_71406710     ZGre    C    T      0.5      1        2 
  18  chr18_71406710     ZHar    C    T        0      0        2 
  18  chr18_71406710   Sample    C    T        0      0        2 
  18  chr18_71417115     AAsi    A    G        0      0        2 
  18  chr18_71417115     AKia    A    G        0      0        2 
  18  chr18_71417115     AOna    A    G      0.5      1        2 
  18  chr18_71417115     ASom    A    G        0      0        2 
  18  chr18_71417115     HCab    A    G        0      0        2 
  18  chr18_71417115     HPrz    A    G        0      0        2 
  18  chr18_71417115     ZBoe    A    G        0      0        2 
  18  chr18_71417115     ZGre    A    G        0      0        2 
  18  chr18_71417115     ZHar    A    G        0      0        2 
  18  chr18_71417115   Sample    A    G        0      0        2 
  18  chr18_71417138     AAsi    T    C        0      0        2 
  18  chr18_71417138     AKia    T    C        0      0        2 
  18  chr18_71417138     AOna    T    C        0      0        2 
  18  chr18_71417138     ASom    T    C        0      0        2 
  18  chr18_71417138     HCab    T    C        0      0        2 
  18  chr18_71417138     HPrz    T    C        0      0        2 
  18  chr18_71417138     ZBoe    T    C      0.5      1        2 
  18  chr18_71417138     ZGre    T    C        0      0        2 
  18  chr18_71417138     ZHar    T    C        0      0        2 
  18  chr18_71417138   Sample    T    C        0      0        2 
  18  chr18_71426895     AAsi    T    C        0      0        2 
  18  chr18_71426895     AKia    T    C        0      0        2 
  18  chr18_71426895     AOna    T    C        0      0        2 
  18  chr18_71426895     ASom    T    C        0      0        2 
  18  chr18_71426895     HCab    T    C        1      2        2 
  18  chr18_71426895     HPrz    T    C        1      2        2 
  18  chr18_71426895     ZBoe    T    C        0      0        2 
  18  chr18_71426895     ZGre    T    C        0      0        2 
  18  chr18_71426895     ZHar    T    C        0      0        2 
  18  chr18_71426895   Sample    T    C        0      0        2 
  18  chr18_71426950     AAsi    G    A        0      0        2 
  18  chr18_71426950     AKia    G    A        0      0        2 
  18  chr18_71426950     AOna    G    A        0      0        2 
  18  chr18_71426950     ASom    G    A        0      0        2 
  18  chr18_71426950     HCab    G    A        1      2        2 
  18  chr18_71426950     HPrz    G    A        1      2        2 
  18  chr18_71426950     ZBoe    G    A        0      0        2 
  18  chr18_71426950     ZGre    G    A        0      0        2 
  18  chr18_71426950     ZHar    G    A        0      0        2 
  18  chr18_71426950   Sample    G    A        0      0        2 
  18  chr18_71427440     AAsi    T    C        0      0        2 
  18  chr18_71427440     AKia    T    C      0.5      1        2 
  18  chr18_71427440     AOna    T    C        0      0        2 
  18  chr18_71427440     ASom    T    C        0      0        2 
  18  chr18_71427440     HCab    T    C        0      0        2 
  18  chr18_71427440     HPrz    T    C        0      0        2 
  18  chr18_71427440     ZBoe    T    C        0      0        2 
  18  chr18_71427440     ZGre    T    C        0      0        2 
  18  chr18_71427440     ZHar    T    C        0      0        2 
  18  chr18_71427440   Sample    T    C        0      0        2 
  18  chr18_71427727     AAsi    T    C        0      0        2 
  18  chr18_71427727     AKia    T    C        0      0        2 
  18  chr18_71427727     AOna    T    C        0      0        2 
  18  chr18_71427727     ASom    T    C        0      0        2 
  18  chr18_71427727     HCab    T    C      0.5      1        2 
  18  chr18_71427727     HPrz    T    C        0      0        2 
  18  chr18_71427727     ZBoe    T    C        0      0        2 
  18  chr18_71427727     ZGre    T    C        0      0        2 
  18  chr18_71427727     ZHar    T    C        0      0        2 
  18  chr18_71427727   Sample    T    C        0      0        2 
  18  chr18_71431393     AAsi    G    T        0      0        2 
  18  chr18_71431393     AKia    G    T        0      0        2 
  18  chr18_71431393     AOna    G    T        0      0        2 
  18  chr18_71431393     ASom    G    T        0      0        2 
  18  chr18_71431393     HCab    G    T        0      0        2 
  18  chr18_71431393     HPrz    G    T        0      0        2 
  18  chr18_71431393     ZBoe    G    T        1      2        2 
  18  chr18_71431393     ZGre    G    T        1      2        2 
  18  chr18_71431393     ZHar    G    T        0      0        2 
  18  chr18_71431393   Sample    G    T        0      0        2 
  18  chr18_71434312     AAsi    A    G        0      0        2 
  18  chr18_71434312     AKia    A    G        0      0        2 
  18  chr18_71434312     AOna    A    G        0      0        2 
  18  chr18_71434312     ASom    A    G        0      0        2 
  18  chr18_71434312     HCab    A    G      0.5      1        2 
  18  chr18_71434312     HPrz    A    G      0.5      1        2 
  18  chr18_71434312     ZBoe    A    G        0      0        2 
  18  chr18_71434312     ZGre    A    G        0      0        2 
  18  chr18_71434312     ZHar    A    G        0      0        2 
  18  chr18_71434312   Sample    A    G        0      0        2 
  18  chr18_71438984     AAsi    C    T        0      0        2 
  18  chr18_71438984     AKia    C    T        1      2        2 
  18  chr18_71438984     AOna    C    T        0      0        2 
  18  chr18_71438984     ASom    C    T        0      0        2 
  18  chr18_71438984     HCab    C    T        0      0        2 
  18  chr18_71438984     HPrz    C    T        0      0        2 
  18  chr18_71438984     ZBoe    C    T        0      0        2 
  18  chr18_71438984     ZGre    C    T        0      0        2 
  18  chr18_71438984     ZHar    C    T        0      0        2 
  18  chr18_71438984   Sample    C    T        0      0        2 
  18  chr18_71443528     AAsi    C    A        0      0        2 
  18  chr18_71443528     AKia    C    A        0      0        2 
  18  chr18_71443528     AOna    C    A        0      0        2 
  18  chr18_71443528     ASom    C    A        0      0        2 
  18  chr18_71443528     HCab    C    A      0.5      1        2 
  18  chr18_71443528     HPrz    C    A        0      0        2 
  18  chr18_71443528     ZBoe    C    A        0      0        2 
  18  chr18_71443528     ZGre    C    A        0      0        2 
  18  chr18_71443528     ZHar    C    A        0      0        2 
  18  chr18_71443528   Sample    C    A        0      0        2 
  18  chr18_71451989     AAsi    A    G        0      0        2 
  18  chr18_71451989     AKia    A    G        0      0        2 
  18  chr18_71451989     AOna    A    G        0      0        2 
  18  chr18_71451989     ASom    A    G      0.5      1        2 
  18  chr18_71451989     HCab    A    G        0      0        2 
  18  chr18_71451989     HPrz    A    G        0      0        2 
  18  chr18_71451989     ZBoe    A    G        0      0        2 
  18  chr18_71451989     ZGre    A    G        0      0        2 
  18  chr18_71451989     ZHar    A    G        0      0        2 
  18  chr18_71451989   Sample    A    G        0      0        2 
  18  chr18_71459899     AAsi    C    T        0      0        2 
  18  chr18_71459899     AKia    C    T        0      0        2 
  18  chr18_71459899     AOna    C    T        1      2        2 
  18  chr18_71459899     ASom    C    T        0      0        2 
  18  chr18_71459899     HCab    C    T        0      0        2 
  18  chr18_71459899     HPrz    C    T        0      0        2 
  18  chr18_71459899     ZBoe    C    T        0      0        2 
  18  chr18_71459899     ZGre    C    T        0      0        2 
  18  chr18_71459899     ZHar    C    T        0      0        2 
  18  chr18_71459899   Sample    C    T        0      0        2 
  18  chr18_71466593     AAsi    T    G        0      0        2 
  18  chr18_71466593     AKia    T    G        0      0        2 
  18  chr18_71466593     AOna    T    G        0      0        2 
  18  chr18_71466593     ASom    T    G        0      0        2 
  18  chr18_71466593     HCab    T    G        0      0        2 
  18  chr18_71466593     HPrz    T    G        0      0        2 
  18  chr18_71466593     ZBoe    T    G        0      0        2 
  18  chr18_71466593     ZGre    T    G      0.5      1        2 
  18  chr18_71466593     ZHar    T    G        0      0        2 
  18  chr18_71466593   Sample    T    G        0      0        2 
  18  chr18_71476770     AAsi    C    A        0      0        2 
  18  chr18_71476770     AKia    C    A        0      0        2 
  18  chr18_71476770     AOna    C    A        0      0        2 
  18  chr18_71476770     ASom    C    A        0      0        2 
  18  chr18_71476770     HCab    C    A        1      2        2 
  18  chr18_71476770     HPrz    C    A        1      2        2 
  18  chr18_71476770     ZBoe    C    A        0      0        2 
  18  chr18_71476770     ZGre    C    A        0      0        2 
  18  chr18_71476770     ZHar    C    A        0      0        2 
  18  chr18_71476770   Sample    C    A        0      0        2 
  18  chr18_71487055     AAsi    C    T        1      2        2 
  18  chr18_71487055     AKia    C    T        0      0        2 
  18  chr18_71487055     AOna    C    T        0      0        2 
  18  chr18_71487055     ASom    C    T      0.5      1        2 
  18  chr18_71487055     HCab    C    T        0      0        2 
  18  chr18_71487055     HPrz    C    T        0      0        2 
  18  chr18_71487055     ZBoe    C    T        0      0        2 
  18  chr18_71487055     ZGre    C    T        0      0        2 
  18  chr18_71487055     ZHar    C    T        0      0        2 
  18  chr18_71487055   Sample    C    T        1      2        2 
  18  chr18_71492501     AAsi    A    G        0      0        2 
  18  chr18_71492501     AKia    A    G        0      0        2 
  18  chr18_71492501     AOna    A    G        1      2        2 
  18  chr18_71492501     ASom    A    G        0      0        2 
  18  chr18_71492501     HCab    A    G        0      0        2 
  18  chr18_71492501     HPrz    A    G        0      0        2 
  18  chr18_71492501     ZBoe    A    G        0      0        2 
  18  chr18_71492501     ZGre    A    G        0      0        2 
  18  chr18_71492501     ZHar    A    G        0      0        2 
  18  chr18_71492501   Sample    A    G        0      0        2 
  18  chr18_71492768     AAsi    G    A        0      0        2 
  18  chr18_71492768     AKia    G    A        0      0        2 
  18  chr18_71492768     AOna    G    A        0      0        2 
  18  chr18_71492768     ASom    G    A      0.5      1        2 
  18  chr18_71492768     HCab    G    A        0      0        2 
  18  chr18_71492768     HPrz    G    A        0      0        2 
  18  chr18_71492768     ZBoe    G    A        0      0        2 
  18  chr18_71492768     ZGre    G    A        0      0        2 
  18  chr18_71492768     ZHar    G    A        0      0        2 
  18  chr18_71492768   Sample    G    A        0      0        2 
  18  chr18_71495147     AAsi    C    G        0      0        2 
  18  chr18_71495147     AKia    C    G        0      0        2 
  18  chr18_71495147     AOna    C    G        0      0        2 
  18  chr18_71495147     ASom    C    G        0      0        2 
  18  chr18_71495147     HCab    C    G        1      2        2 
  18  chr18_71495147     HPrz    C    G        1      2        2 
  18  chr18_71495147     ZBoe    C    G        0      0        2 
  18  chr18_71495147     ZGre    C    G        0      0        2 
  18  chr18_71495147     ZHar    C    G        0      0        2 
  18  chr18_71495147   Sample    C    G        0      0        2 
  18  chr18_71496622     AAsi    C    A        0      0        2 
  18  chr18_71496622     AKia    C    A        0      0        2 
  18  chr18_71496622     AOna    C    A        1      2        2 
  18  chr18_71496622     ASom    C    A        0      0        2 
  18  chr18_71496622     HCab    C    A        0      0        2 
  18  chr18_71496622     HPrz    C    A        0      0        2 
  18  chr18_71496622     ZBoe    C    A        0      0        2 
  18  chr18_71496622     ZGre    C    A        0      0        2 
  18  chr18_71496622     ZHar    C    A        0      0        2 
  18  chr18_71496622   Sample    C    A        0      0        2 
  18  chr18_71498627     AAsi    T    C        1      2        2 
  18  chr18_71498627     AKia    T    C        0      0        2 
  18  chr18_71498627     AOna    T    C        0      0        2 
  18  chr18_71498627     ASom    T    C      0.5      1        2 
  18  chr18_71498627     HCab    T    C        0      0        2 
  18  chr18_71498627     HPrz    T    C        0      0        2 
  18  chr18_71498627     ZBoe    T    C        0      0        2 
  18  chr18_71498627     ZGre    T    C        0      0        2 
  18  chr18_71498627     ZHar    T    C        0      0        2 
  18  chr18_71498627   Sample    T    C        0      0        2 
  18  chr18_71499886     AAsi    T    C        0      0        2 
  18  chr18_71499886     AKia    T    C        1      2        2 
  18  chr18_71499886     AOna    T    C        1      2        2 
  18  chr18_71499886     ASom    T    C        0      0        2 
  18  chr18_71499886     HCab    T    C        0      0        2 
  18  chr18_71499886     HPrz    T    C        0      0        2 
  18  chr18_71499886     ZBoe    T    C        0      0        2 
  18  chr18_71499886     ZGre    T    C        0      0        2 
  18  chr18_71499886     ZHar    T    C        0      0        2 
  18  chr18_71499886   Sample    T    C        0      0        2 
  18  chr18_71532618     AAsi    A    G        0      0        2 
  18  chr18_71532618     AKia    A    G        0      0        2 
  18  chr18_71532618     AOna    A    G      0.5      1        2 
  18  chr18_71532618     ASom    A    G        0      0        2 
  18  chr18_71532618     HCab    A    G        0      0        2 
  18  chr18_71532618     HPrz    A    G        0      0        2 
  18  chr18_71532618     ZBoe    A    G        0      0        2 
  18  chr18_71532618     ZGre    A    G        0      0        2 
  18  chr18_71532618     ZHar    A    G        0      0        2 
  18  chr18_71532618   Sample    A    G        0      0        2 
  18  chr18_71540483     AAsi    C    T        0      0        2 
  18  chr18_71540483     AKia    C    T        0      0        2 
  18  chr18_71540483     AOna    C    T        0      0        2 
  18  chr18_71540483     ASom    C    T        0      0        2 
  18  chr18_71540483     HCab    C    T        1      2        2 
  18  chr18_71540483     HPrz    C    T        1      2        2 
  18  chr18_71540483     ZBoe    C    T        0      0        2 
  18  chr18_71540483     ZGre    C    T        0      0        2 
  18  chr18_71540483     ZHar    C    T        0      0        2 
  18  chr18_71540483   Sample    C    T        0      0        2 
  18  chr18_71542105     AAsi    A    G        0      0        2 
  18  chr18_71542105     AKia    A    G        0      0        2 
  18  chr18_71542105     AOna    A    G        0      0        2 
  18  chr18_71542105     ASom    A    G        0      0        2 
  18  chr18_71542105     HCab    A    G        0      0        2 
  18  chr18_71542105     HPrz    A    G        0      0        2 
  18  chr18_71542105     ZBoe    A    G      0.5      1        2 
  18  chr18_71542105     ZGre    A    G        0      0        2 
  18  chr18_71542105     ZHar    A    G        0      0        2 
  18  chr18_71542105   Sample    A    G        0      0        2 
  18  chr18_71547603     AAsi    G    A        1      2        2 
  18  chr18_71547603     AKia    G    A        0      0        2 
  18  chr18_71547603     AOna    G    A        0      0        2 
  18  chr18_71547603     ASom    G    A        1      2        2 
  18  chr18_71547603     HCab    G    A        0      0        2 
  18  chr18_71547603     HPrz    G    A        0      0        2 
  18  chr18_71547603     ZBoe    G    A        0      0        2 
  18  chr18_71547603     ZGre    G    A        0      0        2 
  18  chr18_71547603     ZHar    G    A        0      0        2 
  18  chr18_71547603   Sample    G    A        1      2        2 
  18  chr18_71547754     AAsi    A    G        0      0        2 
  18  chr18_71547754     AKia    A    G        0      0        2 
  18  chr18_71547754     AOna    A    G        0      0        2 
  18  chr18_71547754     ASom    A    G        0      0        2 
  18  chr18_71547754     HCab    A    G        1      2        2 
  18  chr18_71547754     HPrz    A    G        1      2        2 
  18  chr18_71547754     ZBoe    A    G        0      0        2 
  18  chr18_71547754     ZGre    A    G        0      0        2 
  18  chr18_71547754     ZHar    A    G        0      0        2 
  18  chr18_71547754   Sample    A    G        0      0        2 
  18  chr18_71553164     AAsi    A    G        0      0        2 
  18  chr18_71553164     AKia    A    G        0      0        2 
  18  chr18_71553164     AOna    A    G        0      0        2 
  18  chr18_71553164     ASom    A    G        0      0        2 
  18  chr18_71553164     HCab    A    G        1      2        2 
  18  chr18_71553164     HPrz    A    G        1      2        2 
  18  chr18_71553164     ZBoe    A    G        0      0        2 
  18  chr18_71553164     ZGre    A    G        0      0        2 
  18  chr18_71553164     ZHar    A    G        0      0        2 
  18  chr18_71553164   Sample    A    G        0      0        2 
  18  chr18_71556827     AAsi    G    A        1      2        2 
  18  chr18_71556827     AKia    G    A        0      0        2 
  18  chr18_71556827     AOna    G    A        0      0        2 
  18  chr18_71556827     ASom    G    A        0      0        2 
  18  chr18_71556827     HCab    G    A        0      0        2 
  18  chr18_71556827     HPrz    G    A        0      0        2 
  18  chr18_71556827     ZBoe    G    A        0      0        2 
  18  chr18_71556827     ZGre    G    A        0      0        2 
  18  chr18_71556827     ZHar    G    A        0      0        2 
  18  chr18_71556827   Sample    G    A        1      2        2 
  18  chr18_71556913     AAsi    A    G        0      0        2 
  18  chr18_71556913     AKia    A    G        0      0        2 
  18  chr18_71556913     AOna    A    G        0      0        2 
  18  chr18_71556913     ASom    A    G        0      0        2 
  18  chr18_71556913     HCab    A    G        0      0        2 
  18  chr18_71556913     HPrz    A    G        0      0        2 
  18  chr18_71556913     ZBoe    A    G        1      2        2 
  18  chr18_71556913     ZGre    A    G        0      0        2 
  18  chr18_71556913     ZHar    A    G        0      0        2 
  18  chr18_71556913   Sample    A    G        0      0        2 
  18  chr18_71561129     AAsi    C    T        1      2        2 
  18  chr18_71561129     AKia    C    T        0      0        2 
  18  chr18_71561129     AOna    C    T        0      0        2 
  18  chr18_71561129     ASom    C    T        0      0        2 
  18  chr18_71561129     HCab    C    T        0      0        2 
  18  chr18_71561129     HPrz    C    T        0      0        2 
  18  chr18_71561129     ZBoe    C    T        0      0        2 
  18  chr18_71561129     ZGre    C    T        0      0        2 
  18  chr18_71561129     ZHar    C    T        0      0        2 
  18  chr18_71561129   Sample    C    T        1      2        2 
  18  chr18_71564652     AAsi    T    C        0      0        2 
  18  chr18_71564652     AKia    T    C        0      0        2 
  18  chr18_71564652     AOna    T    C        0      0        2 
  18  chr18_71564652     ASom    T    C        0      0        2 
  18  chr18_71564652     HCab    T    C        1      2        2 
  18  chr18_71564652     HPrz    T    C        1      2        2 
  18  chr18_71564652     ZBoe    T    C        0      0        2 
  18  chr18_71564652     ZGre    T    C        0      0        2 
  18  chr18_71564652     ZHar    T    C        0      0        2 
  18  chr18_71564652   Sample    T    C        0      0        2 
  18  chr18_71569172     AAsi    C    T        0      0        2 
  18  chr18_71569172     AKia    C    T        0      0        2 
  18  chr18_71569172     AOna    C    T        0      0        2 
  18  chr18_71569172     ASom    C    T        0      0        2 
  18  chr18_71569172     HCab    C    T        1      2        2 
  18  chr18_71569172     HPrz    C    T        1      2        2 
  18  chr18_71569172     ZBoe    C    T        0      0        2 
  18  chr18_71569172     ZGre    C    T        0      0        2 
  18  chr18_71569172     ZHar    C    T        0      0        2 
  18  chr18_71569172   Sample    C    T        0      0        2 
  18  chr18_71569271     AAsi    A    G        0      0        2 
  18  chr18_71569271     AKia    A    G        0      0        2 
  18  chr18_71569271     AOna    A    G        0      0        2 
  18  chr18_71569271     ASom    A    G        0      0        2 
  18  chr18_71569271     HCab    A    G        0      0        2 
  18  chr18_71569271     HPrz    A    G        0      0        2 
  18  chr18_71569271     ZBoe    A    G        0      0        2 
  18  chr18_71569271     ZGre    A    G        0      0        2 
  18  chr18_71569271     ZHar    A    G      0.5      1        2 
  18  chr18_71569271   Sample    A    G        0      0        2 
  18  chr18_71572798     AAsi    C    G        0      0        2 
  18  chr18_71572798     AKia    C    G        0      0        2 
  18  chr18_71572798     AOna    C    G        0      0        2 
  18  chr18_71572798     ASom    C    G        0      0        2 
  18  chr18_71572798     HCab    C    G        0      0        2 
  18  chr18_71572798     HPrz    C    G        0      0        2 
  18  chr18_71572798     ZBoe    C    G      0.5      1        2 
  18  chr18_71572798     ZGre    C    G        0      0        2 
  18  chr18_71572798     ZHar    C    G        0      0        2 
  18  chr18_71572798   Sample    C    G        0      0        2 
  18  chr18_71585954     AAsi    C    T        0      0        2 
  18  chr18_71585954     AKia    C    T        0      0        2 
  18  chr18_71585954     AOna    C    T        0      0        2 
  18  chr18_71585954     ASom    C    T        0      0        2 
  18  chr18_71585954     HCab    C    T        0      0        2 
  18  chr18_71585954     HPrz    C    T        0      0        2 
  18  chr18_71585954     ZBoe    C    T        1      2        2 
  18  chr18_71585954     ZGre    C    T        0      0        2 
  18  chr18_71585954     ZHar    C    T        0      0        2 
  18  chr18_71585954   Sample    C    T        0      0        2 
  18  chr18_71598598     AAsi    G    A        0      0        2 
  18  chr18_71598598     AKia    G    A        1      2        2 
  18  chr18_71598598     AOna    G    A        1      2        2 
  18  chr18_71598598     ASom    G    A        0      0        2 
  18  chr18_71598598     HCab    G    A        0      0        2 
  18  chr18_71598598     HPrz    G    A        0      0        2 
  18  chr18_71598598     ZBoe    G    A        0      0        2 
  18  chr18_71598598     ZGre    G    A        0      0        2 
  18  chr18_71598598     ZHar    G    A        0      0        2 
  18  chr18_71598598   Sample    G    A        0      0        2 
  18  chr18_71602961     AAsi    T    G        0      0        2 
  18  chr18_71602961     AKia    T    G        0      0        2 
  18  chr18_71602961     AOna    T    G        0      0        2 
  18  chr18_71602961     ASom    T    G        0      0        2 
  18  chr18_71602961     HCab    T    G        0      0        2 
  18  chr18_71602961     HPrz    T    G        0      0        2 
  18  chr18_71602961     ZBoe    T    G        1      2        2 
  18  chr18_71602961     ZGre    T    G        0      0        2 
  18  chr18_71602961     ZHar    T    G        0      0        2 
  18  chr18_71602961   Sample    T    G        0      0        2 
  18  chr18_71604140     AAsi    T    C        0      0        2 
  18  chr18_71604140     AKia    T    C        0      0        2 
  18  chr18_71604140     AOna    T    C        0      0        2 
  18  chr18_71604140     ASom    T    C      0.5      1        2 
  18  chr18_71604140     HCab    T    C        0      0        2 
  18  chr18_71604140     HPrz    T    C        0      0        2 
  18  chr18_71604140     ZBoe    T    C        0      0        2 
  18  chr18_71604140     ZGre    T    C        0      0        2 
  18  chr18_71604140     ZHar    T    C        0      0        2 
  18  chr18_71604140   Sample    T    C        0      0        2 
  18  chr18_71604469     AAsi    T    C        0      0        2 
  18  chr18_71604469     AKia    T    C        0      0        2 
  18  chr18_71604469     AOna    T    C        0      0        2 
  18  chr18_71604469     ASom    T    C        0      0        2 
  18  chr18_71604469     HCab    T    C        0      0        2 
  18  chr18_71604469     HPrz    T    C        0      0        2 
  18  chr18_71604469     ZBoe    T    C        0      0        2 
  18  chr18_71604469     ZGre    T    C      0.5      1        2 
  18  chr18_71604469     ZHar    T    C        0      0        2 
  18  chr18_71604469   Sample    T    C        0      0        2 
  18  chr18_71612262     AAsi    A    T        0      0        2 
  18  chr18_71612262     AKia    A    T        0      0        2 
  18  chr18_71612262     AOna    A    T        0      0        2 
  18  chr18_71612262     ASom    A    T        0      0        2 
  18  chr18_71612262     HCab    A    T        1      2        2 
  18  chr18_71612262     HPrz    A    T        1      2        2 
  18  chr18_71612262     ZBoe    A    T        0      0        2 
  18  chr18_71612262     ZGre    A    T        0      0        2 
  18  chr18_71612262     ZHar    A    T        0      0        2 
  18  chr18_71612262   Sample    A    T        0      0        2 
  18  chr18_71612499     AAsi    C    A        0      0        2 
  18  chr18_71612499     AKia    C    A        0      0        2 
  18  chr18_71612499     AOna    C    A        0      0        2 
  18  chr18_71612499     ASom    C    A        0      0        2 
  18  chr18_71612499     HCab    C    A        1      2        2 
  18  chr18_71612499     HPrz    C    A        1      2        2 
  18  chr18_71612499     ZBoe    C    A        0      0        2 
  18  chr18_71612499     ZGre    C    A        0      0        2 
  18  chr18_71612499     ZHar    C    A        0      0        2 
  18  chr18_71612499   Sample    C    A        0      0        2 
  18  chr18_71615694     AAsi    G    T        0      0        2 
  18  chr18_71615694     AKia    G    T        0      0        2 
  18  chr18_71615694     AOna    G    T        0      0        2 
  18  chr18_71615694     ASom    G    T        0      0        2 
  18  chr18_71615694     HCab    G    T        1      2        2 
  18  chr18_71615694     HPrz    G    T        1      2        2 
  18  chr18_71615694     ZBoe    G    T        0      0        2 
  18  chr18_71615694     ZGre    G    T        0      0        2 
  18  chr18_71615694     ZHar    G    T        0      0        2 
  18  chr18_71615694   Sample    G    T        0      0        2 
  18  chr18_71615758     AAsi    G    A        0      0        2 
  18  chr18_71615758     AKia    G    A        0      0        2 
  18  chr18_71615758     AOna    G    A        0      0        2 
  18  chr18_71615758     ASom    G    A        0      0        2 
  18  chr18_71615758     HCab    G    A        1      2        2 
  18  chr18_71615758     HPrz    G    A        1      2        2 
  18  chr18_71615758     ZBoe    G    A        0      0        2 
  18  chr18_71615758     ZGre    G    A        0      0        2 
  18  chr18_71615758     ZHar    G    A        0      0        2 
  18  chr18_71615758   Sample    G    A        0      0        2 
  18  chr18_71631984     AAsi    G    A        0      0        2 
  18  chr18_71631984     AKia    G    A        0      0        2 
  18  chr18_71631984     AOna    G    A        0      0        2 
  18  chr18_71631984     ASom    G    A      0.5      1        2 
  18  chr18_71631984     HCab    G    A        0      0        2 
  18  chr18_71631984     HPrz    G    A        0      0        2 
  18  chr18_71631984     ZBoe    G    A        0      0        2 
  18  chr18_71631984     ZGre    G    A        0      0        2 
  18  chr18_71631984     ZHar    G    A        0      0        2 
  18  chr18_71631984   Sample    G    A        0      0        2 
  18  chr18_71634196     AAsi    A    T        0      0        2 
  18  chr18_71634196     AKia    A    T        0      0        2 
  18  chr18_71634196     AOna    A    T        0      0        2 
  18  chr18_71634196     ASom    A    T        0      0        2 
  18  chr18_71634196     HCab    A    T        0      0        2 
  18  chr18_71634196     HPrz    A    T      0.5      1        2 
  18  chr18_71634196     ZBoe    A    T        0      0        2 
  18  chr18_71634196     ZGre    A    T        0      0        2 
  18  chr18_71634196     ZHar    A    T        0      0        2 
  18  chr18_71634196   Sample    A    T        0      0        2 
  18  chr18_71640087     AAsi    C    A        0      0        2 
  18  chr18_71640087     AKia    C    A        0      0        2 
  18  chr18_71640087     AOna    C    A        0      0        2 
  18  chr18_71640087     ASom    C    A        0      0        2 
  18  chr18_71640087     HCab    C    A        1      2        2 
  18  chr18_71640087     HPrz    C    A        1      2        2 
  18  chr18_71640087     ZBoe    C    A        0      0        2 
  18  chr18_71640087     ZGre    C    A        0      0        2 
  18  chr18_71640087     ZHar    C    A        0      0        2 
  18  chr18_71640087   Sample    C    A        0      0        2 
  18  chr18_71646547     AAsi    C    T        0      0        2 
  18  chr18_71646547     AKia    C    T        0      0        2 
  18  chr18_71646547     AOna    C    T        0      0        2 
  18  chr18_71646547     ASom    C    T        0      0        2 
  18  chr18_71646547     HCab    C    T        0      0        2 
  18  chr18_71646547     HPrz    C    T        0      0        2 
  18  chr18_71646547     ZBoe    C    T      0.5      1        2 
  18  chr18_71646547     ZGre    C    T        0      0        2 
  18  chr18_71646547     ZHar    C    T        0      0        2 
  18  chr18_71646547   Sample    C    T        0      0        2 
  18  chr18_71648858     AAsi    A    C        0      0        2 
  18  chr18_71648858     AKia    A    C        0      0        2 
  18  chr18_71648858     AOna    A    C        0      0        2 
  18  chr18_71648858     ASom    A    C        0      0        2 
  18  chr18_71648858     HCab    A    C        1      2        2 
  18  chr18_71648858     HPrz    A    C        1      2        2 
  18  chr18_71648858     ZBoe    A    C        0      0        2 
  18  chr18_71648858     ZGre    A    C        0      0        2 
  18  chr18_71648858     ZHar    A    C        0      0        2 
  18  chr18_71648858   Sample    A    C        0      0        2 
  18  chr18_71662570     AAsi    G    A        0      0        2 
  18  chr18_71662570     AKia    G    A        0      0        2 
  18  chr18_71662570     AOna    G    A        0      0        2 
  18  chr18_71662570     ASom    G    A        0      0        2 
  18  chr18_71662570     HCab    G    A        1      2        2 
  18  chr18_71662570     HPrz    G    A        1      2        2 
  18  chr18_71662570     ZBoe    G    A        0      0        2 
  18  chr18_71662570     ZGre    G    A        0      0        2 
  18  chr18_71662570     ZHar    G    A        0      0        2 
  18  chr18_71662570   Sample    G    A        0      0        2 
  18  chr18_71672022     AAsi    G    A        0      0        2 
  18  chr18_71672022     AKia    G    A        0      0        2 
  18  chr18_71672022     AOna    G    A        0      0        2 
  18  chr18_71672022     ASom    G    A        0      0        2 
  18  chr18_71672022     HCab    G    A        0      0        2 
  18  chr18_71672022     HPrz    G    A        0      0        2 
  18  chr18_71672022     ZBoe    G    A        0      0        2 
  18  chr18_71672022     ZGre    G    A        1      2        2 
  18  chr18_71672022     ZHar    G    A        0      0        2 
  18  chr18_71672022   Sample    G    A        0      0        2 
  18  chr18_71675281     AAsi    A    G        0      0        2 
  18  chr18_71675281     AKia    A    G        0      0        2 
  18  chr18_71675281     AOna    A    G        1      2        2 
  18  chr18_71675281     ASom    A    G        0      0        2 
  18  chr18_71675281     HCab    A    G        0      0        2 
  18  chr18_71675281     HPrz    A    G        0      0        2 
  18  chr18_71675281     ZBoe    A    G        0      0        2 
  18  chr18_71675281     ZGre    A    G        0      0        2 
  18  chr18_71675281     ZHar    A    G        0      0        2 
  18  chr18_71675281   Sample    A    G        0      0        2 
  18  chr18_71676489     AAsi    T    A        0      0        2 
  18  chr18_71676489     AKia    T    A        0      0        2 
  18  chr18_71676489     AOna    T    A        0      0        2 
  18  chr18_71676489     ASom    T    A        0      0        2 
  18  chr18_71676489     HCab    T    A        1      2        2 
  18  chr18_71676489     HPrz    T    A        1      2        2 
  18  chr18_71676489     ZBoe    T    A        0      0        2 
  18  chr18_71676489     ZGre    T    A        0      0        2 
  18  chr18_71676489     ZHar    T    A        0      0        2 
  18  chr18_71676489   Sample    T    A        0      0        2 
  18  chr18_71684183     AAsi    A    G        0      0        2 
  18  chr18_71684183     AKia    A    G        0      0        2 
  18  chr18_71684183     AOna    A    G        0      0        2 
  18  chr18_71684183     ASom    A    G        0      0        2 
  18  chr18_71684183     HCab    A    G        1      2        2 
  18  chr18_71684183     HPrz    A    G        1      2        2 
  18  chr18_71684183     ZBoe    A    G        0      0        2 
  18  chr18_71684183     ZGre    A    G        0      0        2 
  18  chr18_71684183     ZHar    A    G        0      0        2 
  18  chr18_71684183   Sample    A    G        0      0        2 
  18  chr18_71689565     AAsi    C    T        0      0        2 
  18  chr18_71689565     AKia    C    T        0      0        2 
  18  chr18_71689565     AOna    C    T        0      0        2 
  18  chr18_71689565     ASom    C    T        0      0        2 
  18  chr18_71689565     HCab    C    T        0      0        2 
  18  chr18_71689565     HPrz    C    T        0      0        2 
  18  chr18_71689565     ZBoe    C    T      0.5      1        2 
  18  chr18_71689565     ZGre    C    T        0      0        2 
  18  chr18_71689565     ZHar    C    T        0      0        2 
  18  chr18_71689565   Sample    C    T        0      0        2 
  18  chr18_71695241     AAsi    A    G        0      0        2 
  18  chr18_71695241     AKia    A    G      0.5      1        2 
  18  chr18_71695241     AOna    A    G      0.5      1        2 
  18  chr18_71695241     ASom    A    G        0      0        2 
  18  chr18_71695241     HCab    A    G        0      0        2 
  18  chr18_71695241     HPrz    A    G        0      0        2 
  18  chr18_71695241     ZBoe    A    G        0      0        2 
  18  chr18_71695241     ZGre    A    G        0      0        2 
  18  chr18_71695241     ZHar    A    G        0      0        2 
  18  chr18_71695241   Sample    A    G        0      0        2 
  18  chr18_71699484     AAsi    A    G        0      0        2 
  18  chr18_71699484     AKia    A    G        0      0        2 
  18  chr18_71699484     AOna    A    G        0      0        2 
  18  chr18_71699484     ASom    A    G        0      0        2 
  18  chr18_71699484     HCab    A    G        0      0        2 
  18  chr18_71699484     HPrz    A    G        0      0        2 
  18  chr18_71699484     ZBoe    A    G        0      0        2 
  18  chr18_71699484     ZGre    A    G        1      2        2 
  18  chr18_71699484     ZHar    A    G        0      0        2 
  18  chr18_71699484   Sample    A    G        0      0        2 
  18  chr18_71711647     AAsi    G    T        0      0        2 
  18  chr18_71711647     AKia    G    T        0      0        2 
  18  chr18_71711647     AOna    G    T        0      0        2 
  18  chr18_71711647     ASom    G    T        0      0        2 
  18  chr18_71711647     HCab    G    T        0      0        2 
  18  chr18_71711647     HPrz    G    T        0      0        2 
  18  chr18_71711647     ZBoe    G    T        0      0        2 
  18  chr18_71711647     ZGre    G    T        1      2        2 
  18  chr18_71711647     ZHar    G    T        0      0        2 
  18  chr18_71711647   Sample    G    T        0      0        2 
  18  chr18_71716524     AAsi    A    G        0      0        2 
  18  chr18_71716524     AKia    A    G      0.5      1        2 
  18  chr18_71716524     AOna    A    G        0      0        2 
  18  chr18_71716524     ASom    A    G        0      0        2 
  18  chr18_71716524     HCab    A    G        0      0        2 
  18  chr18_71716524     HPrz    A    G        0      0        2 
  18  chr18_71716524     ZBoe    A    G        0      0        2 
  18  chr18_71716524     ZGre    A    G        0      0        2 
  18  chr18_71716524     ZHar    A    G        0      0        2 
  18  chr18_71716524   Sample    A    G        0      0        2 
  18  chr18_71719026     AAsi    A    C        0      0        2 
  18  chr18_71719026     AKia    A    C        0      0        2 
  18  chr18_71719026     AOna    A    C        0      0        2 
  18  chr18_71719026     ASom    A    C        0      0        2 
  18  chr18_71719026     HCab    A    C        0      0        2 
  18  chr18_71719026     HPrz    A    C        0      0        2 
  18  chr18_71719026     ZBoe    A    C        0      0        2 
  18  chr18_71719026     ZGre    A    C        1      2        2 
  18  chr18_71719026     ZHar    A    C        0      0        2 
  18  chr18_71719026   Sample    A    C        0      0        2 
  18  chr18_71721162     AAsi    A    G        0      0        2 
  18  chr18_71721162     AKia    A    G        0      0        2 
  18  chr18_71721162     AOna    A    G        0      0        2 
  18  chr18_71721162     ASom    A    G        1      2        2 
  18  chr18_71721162     HCab    A    G        0      0        2 
  18  chr18_71721162     HPrz    A    G        0      0        2 
  18  chr18_71721162     ZBoe    A    G        0      0        2 
  18  chr18_71721162     ZGre    A    G        0      0        2 
  18  chr18_71721162     ZHar    A    G        0      0        2 
  18  chr18_71721162   Sample    A    G        0      0        2 
  18  chr18_71725599     AAsi    G    A        0      0        2 
  18  chr18_71725599     AKia    G    A        0      0        2 
  18  chr18_71725599     AOna    G    A        0      0        2 
  18  chr18_71725599     ASom    G    A        0      0        2 
  18  chr18_71725599     HCab    G    A        1      2        2 
  18  chr18_71725599     HPrz    G    A        1      2        2 
  18  chr18_71725599     ZBoe    G    A        0      0        2 
  18  chr18_71725599     ZGre    G    A        0      0        2 
  18  chr18_71725599     ZHar    G    A        0      0        2 
  18  chr18_71725599   Sample    G    A        0      0        2 
  18  chr18_71735143     AAsi    G    C        0      0        2 
  18  chr18_71735143     AKia    G    C        1      2        2 
  18  chr18_71735143     AOna    G    C        0      0        2 
  18  chr18_71735143     ASom    G    C        0      0        2 
  18  chr18_71735143     HCab    G    C        0      0        2 
  18  chr18_71735143     HPrz    G    C        0      0        2 
  18  chr18_71735143     ZBoe    G    C        0      0        2 
  18  chr18_71735143     ZGre    G    C        0      0        2 
  18  chr18_71735143     ZHar    G    C        0      0        2 
  18  chr18_71735143   Sample    G    C        0      0        2 
  18  chr18_71739360     AAsi    C    A        0      0        2 
  18  chr18_71739360     AKia    C    A        0      0        2 
  18  chr18_71739360     AOna    C    A        0      0        2 
  18  chr18_71739360     ASom    C    A        0      0        2 
  18  chr18_71739360     HCab    C    A      0.5      1        2 
  18  chr18_71739360     HPrz    C    A      0.5      1        2 
  18  chr18_71739360     ZBoe    C    A        0      0        2 
  18  chr18_71739360     ZGre    C    A        0      0        2 
  18  chr18_71739360     ZHar    C    A        0      0        2 
  18  chr18_71739360   Sample    C    A        0      0        2 
  18  chr18_71745580     AAsi    G    A        0      0        2 
  18  chr18_71745580     AKia    G    A        0      0        2 
  18  chr18_71745580     AOna    G    A        0      0        2 
  18  chr18_71745580     ASom    G    A        0      0        2 
  18  chr18_71745580     HCab    G    A        0      0        2 
  18  chr18_71745580     HPrz    G    A        0      0        2 
  18  chr18_71745580     ZBoe    G    A      0.5      1        2 
  18  chr18_71745580     ZGre    G    A        0      0        2 
  18  chr18_71745580     ZHar    G    A        0      0        2 
  18  chr18_71745580   Sample    G    A        0      0        2 
  18  chr18_71754154     AAsi    G    C        0      0        2 
  18  chr18_71754154     AKia    G    C        0      0        2 
  18  chr18_71754154     AOna    G    C        0      0        2 
  18  chr18_71754154     ASom    G    C      0.5      1        2 
  18  chr18_71754154     HCab    G    C        0      0        2 
  18  chr18_71754154     HPrz    G    C        0      0        2 
  18  chr18_71754154     ZBoe    G    C        0      0        2 
  18  chr18_71754154     ZGre    G    C        0      0        2 
  18  chr18_71754154     ZHar    G    C        0      0        2 
  18  chr18_71754154   Sample    G    C        0      0        2 
  18  chr18_71755852     AAsi    C    T        0      0        2 
  18  chr18_71755852     AKia    C    T        0      0        2 
  18  chr18_71755852     AOna    C    T        0      0        2 
  18  chr18_71755852     ASom    C    T        0      0        2 
  18  chr18_71755852     HCab    C    T        0      0        2 
  18  chr18_71755852     HPrz    C    T        0      0        2 
  18  chr18_71755852     ZBoe    C    T        0      0        2 
  18  chr18_71755852     ZGre    C    T        0      0        2 
  18  chr18_71755852     ZHar    C    T      0.5      1        2 
  18  chr18_71755852   Sample    C    T        0      0        2 
  18  chr18_71757886     AAsi    G    A        0      0        2 
  18  chr18_71757886     AKia    G    A        0      0        2 
  18  chr18_71757886     AOna    G    A        1      2        2 
  18  chr18_71757886     ASom    G    A        0      0        2 
  18  chr18_71757886     HCab    G    A        0      0        2 
  18  chr18_71757886     HPrz    G    A        0      0        2 
  18  chr18_71757886     ZBoe    G    A        0      0        2 
  18  chr18_71757886     ZGre    G    A        0      0        2 
  18  chr18_71757886     ZHar    G    A        0      0        2 
  18  chr18_71757886   Sample    G    A        0      0        2 
  18  chr18_71770710     AAsi    C    T        0      0        2 
  18  chr18_71770710     AKia    C    T        0      0        2 
  18  chr18_71770710     AOna    C    T        0      0        2 
  18  chr18_71770710     ASom    C    T        0      0        2 
  18  chr18_71770710     HCab    C    T        0      0        2 
  18  chr18_71770710     HPrz    C    T        0      0        2 
  18  chr18_71770710     ZBoe    C    T        0      0        2 
  18  chr18_71770710     ZGre    C    T        0      0        2 
  18  chr18_71770710     ZHar    C    T      0.5      1        2 
  18  chr18_71770710   Sample    C    T        0      0        2 
  18  chr18_71770717     AAsi    G    T        0      0        2 
  18  chr18_71770717     AKia    G    T        0      0        2 
  18  chr18_71770717     AOna    G    T        0      0        2 
  18  chr18_71770717     ASom    G    T        0      0        2 
  18  chr18_71770717     HCab    G    T        0      0        2 
  18  chr18_71770717     HPrz    G    T        0      0        2 
  18  chr18_71770717     ZBoe    G    T        0      0        2 
  18  chr18_71770717     ZGre    G    T        1      2        2 
  18  chr18_71770717     ZHar    G    T        0      0        2 
  18  chr18_71770717   Sample    G    T        0      0        2 
  18  chr18_71770732     AAsi    T    C        0      0        2 
  18  chr18_71770732     AKia    T    C        0      0        2 
  18  chr18_71770732     AOna    T    C        0      0        2 
  18  chr18_71770732     ASom    T    C        0      0        2 
  18  chr18_71770732     HCab    T    C        1      2        2 
  18  chr18_71770732     HPrz    T    C        1      2        2 
  18  chr18_71770732     ZBoe    T    C        0      0        2 
  18  chr18_71770732     ZGre    T    C        0      0        2 
  18  chr18_71770732     ZHar    T    C        0      0        2 
  18  chr18_71770732   Sample    T    C        0      0        2 
  18  chr18_71776665     AAsi    A    G      0.5      1        2 
  18  chr18_71776665     AKia    A    G        0      0        2 
  18  chr18_71776665     AOna    A    G        0      0        2 
  18  chr18_71776665     ASom    A    G        0      0        2 
  18  chr18_71776665     HCab    A    G        0      0        2 
  18  chr18_71776665     HPrz    A    G        0      0        2 
  18  chr18_71776665     ZBoe    A    G        0      0        2 
  18  chr18_71776665     ZGre    A    G        0      0        2 
  18  chr18_71776665     ZHar    A    G        0      0        2 
  18  chr18_71776665   Sample    A    G        1      2        2 
  18  chr18_71776918     AAsi    C    G        0      0        2 
  18  chr18_71776918     AKia    C    G        0      0        2 
  18  chr18_71776918     AOna    C    G        0      0        2 
  18  chr18_71776918     ASom    C    G        0      0        2 
  18  chr18_71776918     HCab    C    G        1      2        2 
  18  chr18_71776918     HPrz    C    G        1      2        2 
  18  chr18_71776918     ZBoe    C    G        0      0        2 
  18  chr18_71776918     ZGre    C    G        0      0        2 
  18  chr18_71776918     ZHar    C    G        0      0        2 
  18  chr18_71776918   Sample    C    G        0      0        2 
  18  chr18_71777270     AAsi    C    A        0      0        2 
  18  chr18_71777270     AKia    C    A        0      0        2 
  18  chr18_71777270     AOna    C    A        0      0        2 
  18  chr18_71777270     ASom    C    A        0      0        2 
  18  chr18_71777270     HCab    C    A        1      2        2 
  18  chr18_71777270     HPrz    C    A        1      2        2 
  18  chr18_71777270     ZBoe    C    A        0      0        2 
  18  chr18_71777270     ZGre    C    A        0      0        2 
  18  chr18_71777270     ZHar    C    A        0      0        2 
  18  chr18_71777270   Sample    C    A        0      0        2 
  18  chr18_71779754     AAsi    A    G        0      0        2 
  18  chr18_71779754     AKia    A    G        0      0        2 
  18  chr18_71779754     AOna    A    G        0      0        2 
  18  chr18_71779754     ASom    A    G        0      0        2 
  18  chr18_71779754     HCab    A    G      0.5      1        2 
  18  chr18_71779754     HPrz    A    G        0      0        2 
  18  chr18_71779754     ZBoe    A    G        0      0        2 
  18  chr18_71779754     ZGre    A    G        0      0        2 
  18  chr18_71779754     ZHar    A    G        0      0        2 
  18  chr18_71779754   Sample    A    G        0      0        2 
  18  chr18_71784173     AAsi    A    C        0      0        2 
  18  chr18_71784173     AKia    A    C      0.5      1        2 
  18  chr18_71784173     AOna    A    C        0      0        2 
  18  chr18_71784173     ASom    A    C        0      0        2 
  18  chr18_71784173     HCab    A    C        0      0        2 
  18  chr18_71784173     HPrz    A    C        0      0        2 
  18  chr18_71784173     ZBoe    A    C        0      0        2 
  18  chr18_71784173     ZGre    A    C        0      0        2 
  18  chr18_71784173     ZHar    A    C        0      0        2 
  18  chr18_71784173   Sample    A    C        0      0        2 
  18  chr18_71789746     AAsi    G    A        0      0        2 
  18  chr18_71789746     AKia    G    A      0.5      1        2 
  18  chr18_71789746     AOna    G    A        0      0        2 
  18  chr18_71789746     ASom    G    A        0      0        2 
  18  chr18_71789746     HCab    G    A        0      0        2 
  18  chr18_71789746     HPrz    G    A        0      0        2 
  18  chr18_71789746     ZBoe    G    A        0      0        2 
  18  chr18_71789746     ZGre    G    A        0      0        2 
  18  chr18_71789746     ZHar    G    A        0      0        2 
  18  chr18_71789746   Sample    G    A        0      0        2 
  18  chr18_71789784     AAsi    A    G      0.5      1        2 
  18  chr18_71789784     AKia    A    G        0      0        2 
  18  chr18_71789784     AOna    A    G        0      0        2 
  18  chr18_71789784     ASom    A    G        0      0        2 
  18  chr18_71789784     HCab    A    G        0      0        2 
  18  chr18_71789784     HPrz    A    G        0      0        2 
  18  chr18_71789784     ZBoe    A    G        0      0        2 
  18  chr18_71789784     ZGre    A    G        0      0        2 
  18  chr18_71789784     ZHar    A    G        0      0        2 
  18  chr18_71789784   Sample    A    G        0      0        2 
  18  chr18_71795498     AAsi    T    C        0      0        2 
  18  chr18_71795498     AKia    T    C        0      0        2 
  18  chr18_71795498     AOna    T    C        0      0        2 
  18  chr18_71795498     ASom    T    C        0      0        2 
  18  chr18_71795498     HCab    T    C        0      0        2 
  18  chr18_71795498     HPrz    T    C        0      0        2 
  18  chr18_71795498     ZBoe    T    C      0.5      1        2 
  18  chr18_71795498     ZGre    T    C        0      0        2 
  18  chr18_71795498     ZHar    T    C        0      0        2 
  18  chr18_71795498   Sample    T    C        0      0        2 
  18  chr18_71797409     AAsi    C    T        0      0        2 
  18  chr18_71797409     AKia    C    T        0      0        2 
  18  chr18_71797409     AOna    C    T        0      0        2 
  18  chr18_71797409     ASom    C    T        1      2        2 
  18  chr18_71797409     HCab    C    T        0      0        2 
  18  chr18_71797409     HPrz    C    T        0      0        2 
  18  chr18_71797409     ZBoe    C    T        0      0        2 
  18  chr18_71797409     ZGre    C    T        0      0        2 
  18  chr18_71797409     ZHar    C    T        0      0        2 
  18  chr18_71797409   Sample    C    T        0      0        2 
  18  chr18_71798259     AAsi    T    C        0      0        2 
  18  chr18_71798259     AKia    T    C        0      0        2 
  18  chr18_71798259     AOna    T    C        0      0        2 
  18  chr18_71798259     ASom    T    C        1      2        2 
  18  chr18_71798259     HCab    T    C        0      0        2 
  18  chr18_71798259     HPrz    T    C        0      0        2 
  18  chr18_71798259     ZBoe    T    C        0      0        2 
  18  chr18_71798259     ZGre    T    C        0      0        2 
  18  chr18_71798259     ZHar    T    C        0      0        2 
  18  chr18_71798259   Sample    T    C        0      0        2 
  18  chr18_71804431     AAsi    T    C        0      0        2 
  18  chr18_71804431     AKia    T    C        0      0        2 
  18  chr18_71804431     AOna    T    C        0      0        2 
  18  chr18_71804431     ASom    T    C        0      0        2 
  18  chr18_71804431     HCab    T    C        0      0        2 
  18  chr18_71804431     HPrz    T    C        0      0        2 
  18  chr18_71804431     ZBoe    T    C      0.5      1        2 
  18  chr18_71804431     ZGre    T    C        0      0        2 
  18  chr18_71804431     ZHar    T    C        0      0        2 
  18  chr18_71804431   Sample    T    C        0      0        2 
  18  chr18_71808454     AAsi    A    G        0      0        2 
  18  chr18_71808454     AKia    A    G        0      0        2 
  18  chr18_71808454     AOna    A    G        0      0        2 
  18  chr18_71808454     ASom    A    G        0      0        2 
  18  chr18_71808454     HCab    A    G        0      0        2 
  18  chr18_71808454     HPrz    A    G        0      0        2 
  18  chr18_71808454     ZBoe    A    G        0      0        2 
  18  chr18_71808454     ZGre    A    G        0      0        2 
  18  chr18_71808454     ZHar    A    G      0.5      1        2 
  18  chr18_71808454   Sample    A    G        0      0        2 
  18  chr18_71811568     AAsi    G    A        0      0        2 
  18  chr18_71811568     AKia    G    A      0.5      1        2 
  18  chr18_71811568     AOna    G    A        0      0        2 
  18  chr18_71811568     ASom    G    A        0      0        2 
  18  chr18_71811568     HCab    G    A        0      0        2 
  18  chr18_71811568     HPrz    G    A        0      0        2 
  18  chr18_71811568     ZBoe    G    A        0      0        2 
  18  chr18_71811568     ZGre    G    A        0      0        2 
  18  chr18_71811568     ZHar    G    A        0      0        2 
  18  chr18_71811568   Sample    G    A        0      0        2 
  18  chr18_71813651     AAsi    G    A        0      0        2 
  18  chr18_71813651     AKia    G    A        0      0        2 
  18  chr18_71813651     AOna    G    A        0      0        2 
  18  chr18_71813651     ASom    G    A        0      0        2 
  18  chr18_71813651     HCab    G    A        1      2        2 
  18  chr18_71813651     HPrz    G    A        1      2        2 
  18  chr18_71813651     ZBoe    G    A        0      0        2 
  18  chr18_71813651     ZGre    G    A        0      0        2 
  18  chr18_71813651     ZHar    G    A        0      0        2 
  18  chr18_71813651   Sample    G    A        0      0        2 
  18  chr18_71817835     AAsi    G    A        1      2        2 
  18  chr18_71817835     AKia    G    A        0      0        2 
  18  chr18_71817835     AOna    G    A        0      0        2 
  18  chr18_71817835     ASom    G    A        1      2        2 
  18  chr18_71817835     HCab    G    A        0      0        2 
  18  chr18_71817835     HPrz    G    A        0      0        2 
  18  chr18_71817835     ZBoe    G    A        0      0        2 
  18  chr18_71817835     ZGre    G    A        0      0        2 
  18  chr18_71817835     ZHar    G    A        0      0        2 
  18  chr18_71817835   Sample    G    A        1      2        2 
  18  chr18_71822736     AAsi    A    T        0      0        2 
  18  chr18_71822736     AKia    A    T        0      0        2 
  18  chr18_71822736     AOna    A    T        0      0        2 
  18  chr18_71822736     ASom    A    T        0      0        2 
  18  chr18_71822736     HCab    A    T        1      2        2 
  18  chr18_71822736     HPrz    A    T        1      2        2 
  18  chr18_71822736     ZBoe    A    T        0      0        2 
  18  chr18_71822736     ZGre    A    T        0      0        2 
  18  chr18_71822736     ZHar    A    T        0      0        2 
  18  chr18_71822736   Sample    A    T        0      0        2 
  18  chr18_71833926     AAsi    T    C        0      0        2 
  18  chr18_71833926     AKia    T    C        0      0        2 
  18  chr18_71833926     AOna    T    C      0.5      1        2 
  18  chr18_71833926     ASom    T    C        0      0        2 
  18  chr18_71833926     HCab    T    C        0      0        2 
  18  chr18_71833926     HPrz    T    C        0      0        2 
  18  chr18_71833926     ZBoe    T    C        0      0        2 
  18  chr18_71833926     ZGre    T    C        0      0        2 
  18  chr18_71833926     ZHar    T    C        0      0        2 
  18  chr18_71833926   Sample    T    C        0      0        2 
  18  chr18_71839762     AAsi    C    T        0      0        2 
  18  chr18_71839762     AKia    C    T        0      0        2 
  18  chr18_71839762     AOna    C    T        0      0        2 
  18  chr18_71839762     ASom    C    T        0      0        2 
  18  chr18_71839762     HCab    C    T        1      2        2 
  18  chr18_71839762     HPrz    C    T        1      2        2 
  18  chr18_71839762     ZBoe    C    T        0      0        2 
  18  chr18_71839762     ZGre    C    T        0      0        2 
  18  chr18_71839762     ZHar    C    T        0      0        2 
  18  chr18_71839762   Sample    C    T        0      0        2 
  18  chr18_71844867     AAsi    C    T        0      0        2 
  18  chr18_71844867     AKia    C    T        0      0        2 
  18  chr18_71844867     AOna    C    T        0      0        2 
  18  chr18_71844867     ASom    C    T        0      0        2 
  18  chr18_71844867     HCab    C    T        1      2        2 
  18  chr18_71844867     HPrz    C    T        1      2        2 
  18  chr18_71844867     ZBoe    C    T        0      0        2 
  18  chr18_71844867     ZGre    C    T        0      0        2 
  18  chr18_71844867     ZHar    C    T        0      0        2 
  18  chr18_71844867   Sample    C    T        0      0        2 
  18  chr18_71847262     AAsi    G    A        0      0        2 
  18  chr18_71847262     AKia    G    A        0      0        2 
  18  chr18_71847262     AOna    G    A        0      0        2 
  18  chr18_71847262     ASom    G    A        0      0        2 
  18  chr18_71847262     HCab    G    A        0      0        2 
  18  chr18_71847262     HPrz    G    A        0      0        2 
  18  chr18_71847262     ZBoe    G    A        1      2        2 
  18  chr18_71847262     ZGre    G    A        0      0        2 
  18  chr18_71847262     ZHar    G    A        0      0        2 
  18  chr18_71847262   Sample    G    A        0      0        2 
  18  chr18_71849360     AAsi    G    A        0      0        2 
  18  chr18_71849360     AKia    G    A      0.5      1        2 
  18  chr18_71849360     AOna    G    A        0      0        2 
  18  chr18_71849360     ASom    G    A        0      0        2 
  18  chr18_71849360     HCab    G    A        0      0        2 
  18  chr18_71849360     HPrz    G    A        0      0        2 
  18  chr18_71849360     ZBoe    G    A        0      0        2 
  18  chr18_71849360     ZGre    G    A        0      0        2 
  18  chr18_71849360     ZHar    G    A        0      0        2 
  18  chr18_71849360   Sample    G    A        0      0        2 
  18  chr18_71856267     AAsi    T    G        0      0        2 
  18  chr18_71856267     AKia    T    G        0      0        2 
  18  chr18_71856267     AOna    T    G        0      0        2 
  18  chr18_71856267     ASom    T    G        0      0        2 
  18  chr18_71856267     HCab    T    G      0.5      1        2 
  18  chr18_71856267     HPrz    T    G        0      0        2 
  18  chr18_71856267     ZBoe    T    G        0      0        2 
  18  chr18_71856267     ZGre    T    G        0      0        2 
  18  chr18_71856267     ZHar    T    G        0      0        2 
  18  chr18_71856267   Sample    T    G        0      0        2 
  18  chr18_71857428     AAsi    C    A        0      0        2 
  18  chr18_71857428     AKia    C    A        0      0        2 
  18  chr18_71857428     AOna    C    A        0      0        2 
  18  chr18_71857428     ASom    C    A      0.5      1        2 
  18  chr18_71857428     HCab    C    A        0      0        2 
  18  chr18_71857428     HPrz    C    A        0      0        2 
  18  chr18_71857428     ZBoe    C    A        0      0        2 
  18  chr18_71857428     ZGre    C    A        0      0        2 
  18  chr18_71857428     ZHar    C    A        0      0        2 
  18  chr18_71857428   Sample    C    A        0      0        2 
  18  chr18_71859559     AAsi    C    T        0      0        2 
  18  chr18_71859559     AKia    C    T        0      0        2 
  18  chr18_71859559     AOna    C    T        0      0        2 
  18  chr18_71859559     ASom    C    T        0      0        2 
  18  chr18_71859559     HCab    C    T        0      0        2 
  18  chr18_71859559     HPrz    C    T      0.5      1        2 
  18  chr18_71859559     ZBoe    C    T        0      0        2 
  18  chr18_71859559     ZGre    C    T        0      0        2 
  18  chr18_71859559     ZHar    C    T        0      0        2 
  18  chr18_71859559   Sample    C    T        0      0        2 
  18  chr18_71862149     AAsi    T    C        0      0        2 
  18  chr18_71862149     AKia    T    C        0      0        2 
  18  chr18_71862149     AOna    T    C      0.5      1        2 
  18  chr18_71862149     ASom    T    C        0      0        2 
  18  chr18_71862149     HCab    T    C        0      0        2 
  18  chr18_71862149     HPrz    T    C        0      0        2 
  18  chr18_71862149     ZBoe    T    C        0      0        2 
  18  chr18_71862149     ZGre    T    C        0      0        2 
  18  chr18_71862149     ZHar    T    C        0      0        2 
  18  chr18_71862149   Sample    T    C        0      0        2 
  18  chr18_71862728     AAsi    A    G        0      0        2 
  18  chr18_71862728     AKia    A    G        0      0        2 
  18  chr18_71862728     AOna    A    G        0      0        2 
  18  chr18_71862728     ASom    A    G        0      0        2 
  18  chr18_71862728     HCab    A    G        1      2        2 
  18  chr18_71862728     HPrz    A    G        0      0        2 
  18  chr18_71862728     ZBoe    A    G        0      0        2 
  18  chr18_71862728     ZGre    A    G        0      0        2 
  18  chr18_71862728     ZHar    A    G        0      0        2 
  18  chr18_71862728   Sample    A    G        0      0        2 
  18  chr18_71862804     AAsi    A    G        0      0        2 
  18  chr18_71862804     AKia    A    G        0      0        2 
  18  chr18_71862804     AOna    A    G        0      0        2 
  18  chr18_71862804     ASom    A    G        0      0        2 
  18  chr18_71862804     HCab    A    G        0      0        2 
  18  chr18_71862804     HPrz    A    G      0.5      1        2 
  18  chr18_71862804     ZBoe    A    G        0      0        2 
  18  chr18_71862804     ZGre    A    G        1      2        2 
  18  chr18_71862804     ZHar    A    G        0      0        2 
  18  chr18_71862804   Sample    A    G        0      0        2 
  18  chr18_71868586     AAsi    T    A        0      0        2 
  18  chr18_71868586     AKia    T    A        0      0        2 
  18  chr18_71868586     AOna    T    A        0      0        2 
  18  chr18_71868586     ASom    T    A        0      0        2 
  18  chr18_71868586     HCab    T    A        0      0        2 
  18  chr18_71868586     HPrz    T    A      0.5      1        2 
  18  chr18_71868586     ZBoe    T    A        0      0        2 
  18  chr18_71868586     ZGre    T    A        0      0        2 
  18  chr18_71868586     ZHar    T    A        0      0        2 
  18  chr18_71868586   Sample    T    A        0      0        2 
  18  chr18_71871354     AAsi    G    C        0      0        2 
  18  chr18_71871354     AKia    G    C        0      0        2 
  18  chr18_71871354     AOna    G    C        0      0        2 
  18  chr18_71871354     ASom    G    C        0      0        2 
  18  chr18_71871354     HCab    G    C        0      0        2 
  18  chr18_71871354     HPrz    G    C      0.5      1        2 
  18  chr18_71871354     ZBoe    G    C        0      0        2 
  18  chr18_71871354     ZGre    G    C        0      0        2 
  18  chr18_71871354     ZHar    G    C        0      0        2 
  18  chr18_71871354   Sample    G    C        0      0        2 
  18  chr18_71872442     AAsi    A    C        0      0        2 
  18  chr18_71872442     AKia    A    C        0      0        2 
  18  chr18_71872442     AOna    A    C        0      0        2 
  18  chr18_71872442     ASom    A    C      0.5      1        2 
  18  chr18_71872442     HCab    A    C        0      0        2 
  18  chr18_71872442     HPrz    A    C        0      0        2 
  18  chr18_71872442     ZBoe    A    C        0      0        2 
  18  chr18_71872442     ZGre    A    C        0      0        2 
  18  chr18_71872442     ZHar    A    C        0      0        2 
  18  chr18_71872442   Sample    A    C        0      0        2 
  18  chr18_71881443     AAsi    C    A        0      0        2 
  18  chr18_71881443     AKia    C    A      0.5      1        2 
  18  chr18_71881443     AOna    C    A      0.5      1        2 
  18  chr18_71881443     ASom    C    A        0      0        2 
  18  chr18_71881443     HCab    C    A        0      0        2 
  18  chr18_71881443     HPrz    C    A        0      0        2 
  18  chr18_71881443     ZBoe    C    A        0      0        2 
  18  chr18_71881443     ZGre    C    A        0      0        2 
  18  chr18_71881443     ZHar    C    A        0      0        2 
  18  chr18_71881443   Sample    C    A        0      0        2 
  18  chr18_71882322     AAsi    A    G        0      0        2 
  18  chr18_71882322     AKia    A    G        0      0        2 
  18  chr18_71882322     AOna    A    G        0      0        2 
  18  chr18_71882322     ASom    A    G        0      0        2 
  18  chr18_71882322     HCab    A    G        0      0        2 
  18  chr18_71882322     HPrz    A    G      0.5      1        2 
  18  chr18_71882322     ZBoe    A    G        0      0        2 
  18  chr18_71882322     ZGre    A    G        0      0        2 
  18  chr18_71882322     ZHar    A    G        0      0        2 
  18  chr18_71882322   Sample    A    G        0      0        2 
  18  chr18_71886324     AAsi    T    A      0.5      1        2 
  18  chr18_71886324     AKia    T    A        0      0        2 
  18  chr18_71886324     AOna    T    A        0      0        2 
  18  chr18_71886324     ASom    T    A        0      0        2 
  18  chr18_71886324     HCab    T    A        0      0        2 
  18  chr18_71886324     HPrz    T    A        0      0        2 
  18  chr18_71886324     ZBoe    T    A        0      0        2 
  18  chr18_71886324     ZGre    T    A        0      0        2 
  18  chr18_71886324     ZHar    T    A        0      0        2 
  18  chr18_71886324   Sample    T    A        0      0        2 
  18  chr18_71894037     AAsi    C    T        0      0        2 
  18  chr18_71894037     AKia    C    T        0      0        2 
  18  chr18_71894037     AOna    C    T        0      0        2 
  18  chr18_71894037     ASom    C    T        0      0        2 
  18  chr18_71894037     HCab    C    T        1      2        2 
  18  chr18_71894037     HPrz    C    T      0.5      1        2 
  18  chr18_71894037     ZBoe    C    T        0      0        2 
  18  chr18_71894037     ZGre    C    T        0      0        2 
  18  chr18_71894037     ZHar    C    T        0      0        2 
  18  chr18_71894037   Sample    C    T        0      0        2 
  18  chr18_71894377     AAsi    A    G        0      0        2 
  18  chr18_71894377     AKia    A    G        0      0        2 
  18  chr18_71894377     AOna    A    G        0      0        2 
  18  chr18_71894377     ASom    A    G        0      0        2 
  18  chr18_71894377     HCab    A    G        0      0        2 
  18  chr18_71894377     HPrz    A    G        0      0        2 
  18  chr18_71894377     ZBoe    A    G        0      0        2 
  18  chr18_71894377     ZGre    A    G        0      0        2 
  18  chr18_71894377     ZHar    A    G      0.5      1        2 
  18  chr18_71894377   Sample    A    G        0      0        2 
  18  chr18_71897433     AAsi    T    C        0      0        2 
  18  chr18_71897433     AKia    T    C        0      0        2 
  18  chr18_71897433     AOna    T    C        0      0        2 
  18  chr18_71897433     ASom    T    C        0      0        2 
  18  chr18_71897433     HCab    T    C        0      0        2 
  18  chr18_71897433     HPrz    T    C        0      0        2 
  18  chr18_71897433     ZBoe    T    C      0.5      1        2 
  18  chr18_71897433     ZGre    T    C        1      2        2 
  18  chr18_71897433     ZHar    T    C        0      0        2 
  18  chr18_71897433   Sample    T    C        0      0        2 
  18  chr18_71899730     AAsi    A    T        0      0        2 
  18  chr18_71899730     AKia    A    T        0      0        2 
  18  chr18_71899730     AOna    A    T        0      0        2 
  18  chr18_71899730     ASom    A    T        0      0        2 
  18  chr18_71899730     HCab    A    T        0      0        2 
  18  chr18_71899730     HPrz    A    T        0      0        2 
  18  chr18_71899730     ZBoe    A    T        0      0        2 
  18  chr18_71899730     ZGre    A    T        1      2        2 
  18  chr18_71899730     ZHar    A    T        0      0        2 
  18  chr18_71899730   Sample    A    T        0      0        2 
  18  chr18_71909107     AAsi    A    G      0.5      1        2 
  18  chr18_71909107     AKia    A    G        0      0        2 
  18  chr18_71909107     AOna    A    G        0      0        2 
  18  chr18_71909107     ASom    A    G        1      2        2 
  18  chr18_71909107     HCab    A    G        0      0        2 
  18  chr18_71909107     HPrz    A    G        0      0        2 
  18  chr18_71909107     ZBoe    A    G        0      0        2 
  18  chr18_71909107     ZGre    A    G        0      0        2 
  18  chr18_71909107     ZHar    A    G        0      0        2 
  18  chr18_71909107   Sample    A    G        0      0        2 
  18  chr18_71914440     AAsi    A    T        0      0        2 
  18  chr18_71914440     AKia    A    T        0      0        2 
  18  chr18_71914440     AOna    A    T        0      0        2 
  18  chr18_71914440     ASom    A    T        0      0        2 
  18  chr18_71914440     HCab    A    T        0      0        2 
  18  chr18_71914440     HPrz    A    T        0      0        2 
  18  chr18_71914440     ZBoe    A    T        0      0        2 
  18  chr18_71914440     ZGre    A    T        0      0        2 
  18  chr18_71914440     ZHar    A    T        1      2        2 
  18  chr18_71914440   Sample    A    T        0      0        2 
  18  chr18_71921664     AAsi    G    C        0      0        2 
  18  chr18_71921664     AKia    G    C        0      0        2 
  18  chr18_71921664     AOna    G    C        0      0        2 
  18  chr18_71921664     ASom    G    C        0      0        2 
  18  chr18_71921664     HCab    G    C        0      0        2 
  18  chr18_71921664     HPrz    G    C        0      0        2 
  18  chr18_71921664     ZBoe    G    C        0      0        2 
  18  chr18_71921664     ZGre    G    C        1      2        2 
  18  chr18_71921664     ZHar    G    C        0      0        2 
  18  chr18_71921664   Sample    G    C        0      0        2 
  18  chr18_71922923     AAsi    A    G        0      0        2 
  18  chr18_71922923     AKia    A    G        0      0        2 
  18  chr18_71922923     AOna    A    G        0      0        2 
  18  chr18_71922923     ASom    A    G        0      0        2 
  18  chr18_71922923     HCab    A    G        1      2        2 
  18  chr18_71922923     HPrz    A    G        1      2        2 
  18  chr18_71922923     ZBoe    A    G        0      0        2 
  18  chr18_71922923     ZGre    A    G        0      0        2 
  18  chr18_71922923     ZHar    A    G        0      0        2 
  18  chr18_71922923   Sample    A    G        0      0        2 
  18  chr18_71924407     AAsi    T    G        0      0        2 
  18  chr18_71924407     AKia    T    G        0      0        2 
  18  chr18_71924407     AOna    T    G        0      0        2 
  18  chr18_71924407     ASom    T    G        0      0        2 
  18  chr18_71924407     HCab    T    G        0      0        2 
  18  chr18_71924407     HPrz    T    G        0      0        2 
  18  chr18_71924407     ZBoe    T    G        0      0        2 
  18  chr18_71924407     ZGre    T    G        0      0        2 
  18  chr18_71924407     ZHar    T    G        1      2        2 
  18  chr18_71924407   Sample    T    G        0      0        2 
  18  chr18_71928602     AAsi    G    A        0      0        2 
  18  chr18_71928602     AKia    G    A        0      0        2 
  18  chr18_71928602     AOna    G    A        0      0        2 
  18  chr18_71928602     ASom    G    A        0      0        2 
  18  chr18_71928602     HCab    G    A        1      2        2 
  18  chr18_71928602     HPrz    G    A        1      2        2 
  18  chr18_71928602     ZBoe    G    A        0      0        2 
  18  chr18_71928602     ZGre    G    A        0      0        2 
  18  chr18_71928602     ZHar    G    A        0      0        2 
  18  chr18_71928602   Sample    G    A        0      0        2 
  18  chr18_71940230     AAsi    T    C        0      0        2 
  18  chr18_71940230     AKia    T    C        0      0        2 
  18  chr18_71940230     AOna    T    C        1      2        2 
  18  chr18_71940230     ASom    T    C        0      0        2 
  18  chr18_71940230     HCab    T    C        0      0        2 
  18  chr18_71940230     HPrz    T    C        0      0        2 
  18  chr18_71940230     ZBoe    T    C        0      0        2 
  18  chr18_71940230     ZGre    T    C        0      0        2 
  18  chr18_71940230     ZHar    T    C        0      0        2 
  18  chr18_71940230   Sample    T    C        0      0        2 
  18  chr18_71944467     AAsi    T    C        0      0        2 
  18  chr18_71944467     AKia    T    C        0      0        2 
  18  chr18_71944467     AOna    T    C        0      0        2 
  18  chr18_71944467     ASom    T    C      0.5      1        2 
  18  chr18_71944467     HCab    T    C        0      0        2 
  18  chr18_71944467     HPrz    T    C        0      0        2 
  18  chr18_71944467     ZBoe    T    C        0      0        2 
  18  chr18_71944467     ZGre    T    C        0      0        2 
  18  chr18_71944467     ZHar    T    C        0      0        2 
  18  chr18_71944467   Sample    T    C        0      0        2 
  18  chr18_71950603     AAsi    G    A        0      0        2 
  18  chr18_71950603     AKia    G    A        0      0        2 
  18  chr18_71950603     AOna    G    A        0      0        2 
  18  chr18_71950603     ASom    G    A        0      0        2 
  18  chr18_71950603     HCab    G    A        0      0        2 
  18  chr18_71950603     HPrz    G    A        0      0        2 
  18  chr18_71950603     ZBoe    G    A      0.5      1        2 
  18  chr18_71950603     ZGre    G    A        0      0        2 
  18  chr18_71950603     ZHar    G    A        0      0        2 
  18  chr18_71950603   Sample    G    A        0      0        2 
  18  chr18_71964685     AAsi    G    A        0      0        2 
  18  chr18_71964685     AKia    G    A        0      0        2 
  18  chr18_71964685     AOna    G    A        0      0        2 
  18  chr18_71964685     ASom    G    A        0      0        2 
  18  chr18_71964685     HCab    G    A        0      0        2 
  18  chr18_71964685     HPrz    G    A        0      0        2 
  18  chr18_71964685     ZBoe    G    A        1      2        2 
  18  chr18_71964685     ZGre    G    A        1      2        2 
  18  chr18_71964685     ZHar    G    A        1      2        2 
  18  chr18_71964685   Sample    G    A        0      0        2 
  18  chr18_71967655     AAsi    T    C        0      0        2 
  18  chr18_71967655     AKia    T    C        0      0        2 
  18  chr18_71967655     AOna    T    C      0.5      1        2 
  18  chr18_71967655     ASom    T    C        0      0        2 
  18  chr18_71967655     HCab    T    C        0      0        2 
  18  chr18_71967655     HPrz    T    C        0      0        2 
  18  chr18_71967655     ZBoe    T    C        0      0        2 
  18  chr18_71967655     ZGre    T    C        0      0        2 
  18  chr18_71967655     ZHar    T    C        0      0        2 
  18  chr18_71967655   Sample    T    C        0      0        2 
  18  chr18_71968003     AAsi    C    T        0      0        2 
  18  chr18_71968003     AKia    C    T        0      0        2 
  18  chr18_71968003     AOna    C    T        0      0        2 
  18  chr18_71968003     ASom    C    T        0      0        2 
  18  chr18_71968003     HCab    C    T        0      0        2 
  18  chr18_71968003     HPrz    C    T        0      0        2 
  18  chr18_71968003     ZBoe    C    T        0      0        2 
  18  chr18_71968003     ZGre    C    T      0.5      1        2 
  18  chr18_71968003     ZHar    C    T        0      0        2 
  18  chr18_71968003   Sample    C    T        0      0        2 
  18  chr18_71971188     AAsi    G    A        0      0        2 
  18  chr18_71971188     AKia    G    A        0      0        2 
  18  chr18_71971188     AOna    G    A        0      0        2 
  18  chr18_71971188     ASom    G    A        0      0        2 
  18  chr18_71971188     HCab    G    A        0      0        2 
  18  chr18_71971188     HPrz    G    A        0      0        2 
  18  chr18_71971188     ZBoe    G    A        0      0        2 
  18  chr18_71971188     ZGre    G    A      0.5      1        2 
  18  chr18_71971188     ZHar    G    A        0      0        2 
  18  chr18_71971188   Sample    G    A        0      0        2 
  18  chr18_71971443     AAsi    T    C        0      0        2 
  18  chr18_71971443     AKia    T    C      0.5      1        2 
  18  chr18_71971443     AOna    T    C        0      0        2 
  18  chr18_71971443     ASom    T    C        0      0        2 
  18  chr18_71971443     HCab    T    C        0      0        2 
  18  chr18_71971443     HPrz    T    C        0      0        2 
  18  chr18_71971443     ZBoe    T    C        0      0        2 
  18  chr18_71971443     ZGre    T    C        0      0        2 
  18  chr18_71971443     ZHar    T    C        0      0        2 
  18  chr18_71971443   Sample    T    C        0      0        2 
  18  chr18_71971972     AAsi    T    C        0      0        2 
  18  chr18_71971972     AKia    T    C        0      0        2 
  18  chr18_71971972     AOna    T    C        0      0        2 
  18  chr18_71971972     ASom    T    C        0      0        2 
  18  chr18_71971972     HCab    T    C        0      0        2 
  18  chr18_71971972     HPrz    T    C        0      0        2 
  18  chr18_71971972     ZBoe    T    C      0.5      1        2 
  18  chr18_71971972     ZGre    T    C        0      0        2 
  18  chr18_71971972     ZHar    T    C        0      0        2 
  18  chr18_71971972   Sample    T    C        0      0        2 
  18  chr18_71989909     AAsi    G    A        0      0        2 
  18  chr18_71989909     AKia    G    A        0      0        2 
  18  chr18_71989909     AOna    G    A        0      0        2 
  18  chr18_71989909     ASom    G    A        0      0        2 
  18  chr18_71989909     HCab    G    A        0      0        2 
  18  chr18_71989909     HPrz    G    A        0      0        2 
  18  chr18_71989909     ZBoe    G    A        1      2        2 
  18  chr18_71989909     ZGre    G    A        0      0        2 
  18  chr18_71989909     ZHar    G    A        0      0        2 
  18  chr18_71989909   Sample    G    A        0      0        2 
  18  chr18_72011351     AAsi    A    C        0      0        2 
  18  chr18_72011351     AKia    A    C        0      0        2 
  18  chr18_72011351     AOna    A    C        0      0        2 
  18  chr18_72011351     ASom    A    C        0      0        2 
  18  chr18_72011351     HCab    A    C      0.5      1        2 
  18  chr18_72011351     HPrz    A    C        0      0        2 
  18  chr18_72011351     ZBoe    A    C        0      0        2 
  18  chr18_72011351     ZGre    A    C        0      0        2 
  18  chr18_72011351     ZHar    A    C        0      0        2 
  18  chr18_72011351   Sample    A    C        0      0        2 
  18  chr18_72018919     AAsi    A    G        0      0        2 
  18  chr18_72018919     AKia    A    G        0      0        2 
  18  chr18_72018919     AOna    A    G        0      0        2 
  18  chr18_72018919     ASom    A    G        0      0        2 
  18  chr18_72018919     HCab    A    G        0      0        2 
  18  chr18_72018919     HPrz    A    G        0      0        2 
  18  chr18_72018919     ZBoe    A    G        0      0        2 
  18  chr18_72018919     ZGre    A    G      0.5      1        2 
  18  chr18_72018919     ZHar    A    G        0      0        2 
  18  chr18_72018919   Sample    A    G        0      0        2 
  18  chr18_72019890     AAsi    G    A        1      2        2 
  18  chr18_72019890     AKia    G    A        0      0        2 
  18  chr18_72019890     AOna    G    A        0      0        2 
  18  chr18_72019890     ASom    G    A        1      2        2 
  18  chr18_72019890     HCab    G    A        0      0        2 
  18  chr18_72019890     HPrz    G    A        0      0        2 
  18  chr18_72019890     ZBoe    G    A        0      0        2 
  18  chr18_72019890     ZGre    G    A        0      0        2 
  18  chr18_72019890     ZHar    G    A        0      0        2 
  18  chr18_72019890   Sample    G    A        1      2        2 
  18  chr18_72020683     AAsi    G    A        0      0        2 
  18  chr18_72020683     AKia    G    A      0.5      1        2 
  18  chr18_72020683     AOna    G    A        0      0        2 
  18  chr18_72020683     ASom    G    A        0      0        2 
  18  chr18_72020683     HCab    G    A        0      0        2 
  18  chr18_72020683     HPrz    G    A        0      0        2 
  18  chr18_72020683     ZBoe    G    A        0      0        2 
  18  chr18_72020683     ZGre    G    A        0      0        2 
  18  chr18_72020683     ZHar    G    A        0      0        2 
  18  chr18_72020683   Sample    G    A        0      0        2 
  18  chr18_72023189     AAsi    G    T        1      2        2 
  18  chr18_72023189     AKia    G    T        0      0        2 
  18  chr18_72023189     AOna    G    T        1      2        2 
  18  chr18_72023189     ASom    G    T        1      2        2 
  18  chr18_72023189     HCab    G    T        0      0        2 
  18  chr18_72023189     HPrz    G    T        0      0        2 
  18  chr18_72023189     ZBoe    G    T        0      0        2 
  18  chr18_72023189     ZGre    G    T        0      0        2 
  18  chr18_72023189     ZHar    G    T        0      0        2 
  18  chr18_72023189   Sample    G    T        1      2        2 
  18  chr18_72030937     AAsi    C    G        0      0        2 
  18  chr18_72030937     AKia    C    G        0      0        2 
  18  chr18_72030937     AOna    C    G        0      0        2 
  18  chr18_72030937     ASom    C    G      0.5      1        2 
  18  chr18_72030937     HCab    C    G        0      0        2 
  18  chr18_72030937     HPrz    C    G        0      0        2 
  18  chr18_72030937     ZBoe    C    G        0      0        2 
  18  chr18_72030937     ZGre    C    G        0      0        2 
  18  chr18_72030937     ZHar    C    G        0      0        2 
  18  chr18_72030937   Sample    C    G        0      0        2 
  18  chr18_72044502     AAsi    C    A        0      0        2 
  18  chr18_72044502     AKia    C    A        0      0        2 
  18  chr18_72044502     AOna    C    A        0      0        2 
  18  chr18_72044502     ASom    C    A        0      0        2 
  18  chr18_72044502     HCab    C    A        1      2        2 
  18  chr18_72044502     HPrz    C    A        1      2        2 
  18  chr18_72044502     ZBoe    C    A        0      0        2 
  18  chr18_72044502     ZGre    C    A        0      0        2 
  18  chr18_72044502     ZHar    C    A        0      0        2 
  18  chr18_72044502   Sample    C    A        0      0        2 
  18  chr18_72049979     AAsi    C    T        0      0        2 
  18  chr18_72049979     AKia    C    T        0      0        2 
  18  chr18_72049979     AOna    C    T        0      0        2 
  18  chr18_72049979     ASom    C    T        0      0        2 
  18  chr18_72049979     HCab    C    T        0      0        2 
  18  chr18_72049979     HPrz    C    T        0      0        2 
  18  chr18_72049979     ZBoe    C    T      0.5      1        2 
  18  chr18_72049979     ZGre    C    T        1      2        2 
  18  chr18_72049979     ZHar    C    T        0      0        2 
  18  chr18_72049979   Sample    C    T        0      0        2 
  18  chr18_72052903     AAsi    A    G        0      0        2 
  18  chr18_72052903     AKia    A    G        0      0        2 
  18  chr18_72052903     AOna    A    G        0      0        2 
  18  chr18_72052903     ASom    A    G      0.5      1        2 
  18  chr18_72052903     HCab    A    G        0      0        2 
  18  chr18_72052903     HPrz    A    G        0      0        2 
  18  chr18_72052903     ZBoe    A    G        0      0        2 
  18  chr18_72052903     ZGre    A    G        0      0        2 
  18  chr18_72052903     ZHar    A    G        0      0        2 
  18  chr18_72052903   Sample    A    G        0      0        2 
  18  chr18_72053903     AAsi    G    T        0      0        2 
  18  chr18_72053903     AKia    G    T        0      0        2 
  18  chr18_72053903     AOna    G    T        0      0        2 
  18  chr18_72053903     ASom    G    T        0      0        2 
  18  chr18_72053903     HCab    G    T        1      2        2 
  18  chr18_72053903     HPrz    G    T        1      2        2 
  18  chr18_72053903     ZBoe    G    T        1      2        2 
  18  chr18_72053903     ZGre    G    T      0.5      1        2 
  18  chr18_72053903     ZHar    G    T        1      2        2 
  18  chr18_72053903   Sample    G    T        0      0        2 
  18  chr18_72055342     AAsi    T    C        0      0        2 
  18  chr18_72055342     AKia    T    C        0      0        2 
  18  chr18_72055342     AOna    T    C        0      0        2 
  18  chr18_72055342     ASom    T    C        0      0        2 
  18  chr18_72055342     HCab    T    C        0      0        2 
  18  chr18_72055342     HPrz    T    C        0      0        2 
  18  chr18_72055342     ZBoe    T    C        0      0        2 
  18  chr18_72055342     ZGre    T    C      0.5      1        2 
  18  chr18_72055342     ZHar    T    C        0      0        2 
  18  chr18_72055342   Sample    T    C        0      0        2 
  18  chr18_72058278     AAsi    C    G        0      0        2 
  18  chr18_72058278     AKia    C    G        0      0        2 
  18  chr18_72058278     AOna    C    G        0      0        2 
  18  chr18_72058278     ASom    C    G        0      0        2 
  18  chr18_72058278     HCab    C    G        1      2        2 
  18  chr18_72058278     HPrz    C    G        1      2        2 
  18  chr18_72058278     ZBoe    C    G        0      0        2 
  18  chr18_72058278     ZGre    C    G        0      0        2 
  18  chr18_72058278     ZHar    C    G        0      0        2 
  18  chr18_72058278   Sample    C    G        0      0        2 
  18  chr18_72061694     AAsi    G    A        0      0        2 
  18  chr18_72061694     AKia    G    A        0      0        2 
  18  chr18_72061694     AOna    G    A        0      0        2 
  18  chr18_72061694     ASom    G    A        0      0        2 
  18  chr18_72061694     HCab    G    A      0.5      1        2 
  18  chr18_72061694     HPrz    G    A        0      0        2 
  18  chr18_72061694     ZBoe    G    A        0      0        2 
  18  chr18_72061694     ZGre    G    A        0      0        2 
  18  chr18_72061694     ZHar    G    A        0      0        2 
  18  chr18_72061694   Sample    G    A        0      0        2 
  18  chr18_72064231     AAsi    C    T        0      0        2 
  18  chr18_72064231     AKia    C    T        0      0        2 
  18  chr18_72064231     AOna    C    T        0      0        2 
  18  chr18_72064231     ASom    C    T        0      0        2 
  18  chr18_72064231     HCab    C    T        0      0        2 
  18  chr18_72064231     HPrz    C    T        0      0        2 
  18  chr18_72064231     ZBoe    C    T        0      0        2 
  18  chr18_72064231     ZGre    C    T        1      2        2 
  18  chr18_72064231     ZHar    C    T        1      2        2 
  18  chr18_72064231   Sample    C    T        0      0        2 
  18  chr18_72064742     AAsi    T    C        0      0        2 
  18  chr18_72064742     AKia    T    C        0      0        2 
  18  chr18_72064742     AOna    T    C        0      0        2 
  18  chr18_72064742     ASom    T    C        0      0        2 
  18  chr18_72064742     HCab    T    C        0      0        2 
  18  chr18_72064742     HPrz    T    C      0.5      1        2 
  18  chr18_72064742     ZBoe    T    C        0      0        2 
  18  chr18_72064742     ZGre    T    C        0      0        2 
  18  chr18_72064742     ZHar    T    C        0      0        2 
  18  chr18_72064742   Sample    T    C        0      0        2 
  18  chr18_72065545     AAsi    G    A        0      0        2 
  18  chr18_72065545     AKia    G    A        0      0        2 
  18  chr18_72065545     AOna    G    A        0      0        2 
  18  chr18_72065545     ASom    G    A        0      0        2 
  18  chr18_72065545     HCab    G    A        1      2        2 
  18  chr18_72065545     HPrz    G    A        0      0        2 
  18  chr18_72065545     ZBoe    G    A        0      0        2 
  18  chr18_72065545     ZGre    G    A        0      0        2 
  18  chr18_72065545     ZHar    G    A        0      0        2 
  18  chr18_72065545   Sample    G    A        0      0        2 
  18  chr18_72070792     AAsi    G    A        0      0        2 
  18  chr18_72070792     AKia    G    A        0      0        2 
  18  chr18_72070792     AOna    G    A      0.5      1        2 
  18  chr18_72070792     ASom    G    A        0      0        2 
  18  chr18_72070792     HCab    G    A        0      0        2 
  18  chr18_72070792     HPrz    G    A        0      0        2 
  18  chr18_72070792     ZBoe    G    A        0      0        2 
  18  chr18_72070792     ZGre    G    A        0      0        2 
  18  chr18_72070792     ZHar    G    A        0      0        2 
  18  chr18_72070792   Sample    G    A        0      0        2 
  18  chr18_72080964     AAsi    T    G        0      0        2 
  18  chr18_72080964     AKia    T    G        0      0        2 
  18  chr18_72080964     AOna    T    G        0      0        2 
  18  chr18_72080964     ASom    T    G        0      0        2 
  18  chr18_72080964     HCab    T    G        1      2        2 
  18  chr18_72080964     HPrz    T    G        1      2        2 
  18  chr18_72080964     ZBoe    T    G        0      0        2 
  18  chr18_72080964     ZGre    T    G        0      0        2 
  18  chr18_72080964     ZHar    T    G        0      0        2 
  18  chr18_72080964   Sample    T    G        0      0        2 
  18  chr18_72106575     AAsi    T    C        0      0        2 
  18  chr18_72106575     AKia    T    C        0      0        2 
  18  chr18_72106575     AOna    T    C      0.5      1        2 
  18  chr18_72106575     ASom    T    C        0      0        2 
  18  chr18_72106575     HCab    T    C        0      0        2 
  18  chr18_72106575     HPrz    T    C        0      0        2 
  18  chr18_72106575     ZBoe    T    C        0      0        2 
  18  chr18_72106575     ZGre    T    C        0      0        2 
  18  chr18_72106575     ZHar    T    C        0      0        2 
  18  chr18_72106575   Sample    T    C        0      0        2 
  18  chr18_72119804     AAsi    A    G        0      0        2 
  18  chr18_72119804     AKia    A    G        0      0        2 
  18  chr18_72119804     AOna    A    G        0      0        2 
  18  chr18_72119804     ASom    A    G        0      0        2 
  18  chr18_72119804     HCab    A    G        1      2        2 
  18  chr18_72119804     HPrz    A    G        1      2        2 
  18  chr18_72119804     ZBoe    A    G        0      0        2 
  18  chr18_72119804     ZGre    A    G        0      0        2 
  18  chr18_72119804     ZHar    A    G        0      0        2 
  18  chr18_72119804   Sample    A    G        0      0        2 
  18  chr18_72122857     AAsi    C    A        0      0        2 
  18  chr18_72122857     AKia    C    A      0.5      1        2 
  18  chr18_72122857     AOna    C    A        0      0        2 
  18  chr18_72122857     ASom    C    A        0      0        2 
  18  chr18_72122857     HCab    C    A        0      0        2 
  18  chr18_72122857     HPrz    C    A        0      0        2 
  18  chr18_72122857     ZBoe    C    A        0      0        2 
  18  chr18_72122857     ZGre    C    A        0      0        2 
  18  chr18_72122857     ZHar    C    A        0      0        2 
  18  chr18_72122857   Sample    C    A        0      0        2 
  18  chr18_72131356     AAsi    C    T        0      0        2 
  18  chr18_72131356     AKia    C    T        0      0        2 
  18  chr18_72131356     AOna    C    T      0.5      1        2 
  18  chr18_72131356     ASom    C    T        0      0        2 
  18  chr18_72131356     HCab    C    T        0      0        2 
  18  chr18_72131356     HPrz    C    T        0      0        2 
  18  chr18_72131356     ZBoe    C    T        0      0        2 
  18  chr18_72131356     ZGre    C    T        0      0        2 
  18  chr18_72131356     ZHar    C    T        0      0        2 
  18  chr18_72131356   Sample    C    T        0      0        2 
  18  chr18_72131908     AAsi    G    A        0      0        2 
  18  chr18_72131908     AKia    G    A        0      0        2 
  18  chr18_72131908     AOna    G    A        0      0        2 
  18  chr18_72131908     ASom    G    A        0      0        2 
  18  chr18_72131908     HCab    G    A        1      2        2 
  18  chr18_72131908     HPrz    G    A        1      2        2 
  18  chr18_72131908     ZBoe    G    A        0      0        2 
  18  chr18_72131908     ZGre    G    A        0      0        2 
  18  chr18_72131908     ZHar    G    A        0      0        2 
  18  chr18_72131908   Sample    G    A        0      0        2 
  18  chr18_72131998     AAsi    G    T        0      0        2 
  18  chr18_72131998     AKia    G    T      0.5      1        2 
  18  chr18_72131998     AOna    G    T        0      0        2 
  18  chr18_72131998     ASom    G    T        0      0        2 
  18  chr18_72131998     HCab    G    T        0      0        2 
  18  chr18_72131998     HPrz    G    T        0      0        2 
  18  chr18_72131998     ZBoe    G    T        0      0        2 
  18  chr18_72131998     ZGre    G    T        0      0        2 
  18  chr18_72131998     ZHar    G    T        0      0        2 
  18  chr18_72131998   Sample    G    T        0      0        2 
  18  chr18_72132046     AAsi    T    G        0      0        2 
  18  chr18_72132046     AKia    T    G        0      0        2 
  18  chr18_72132046     AOna    T    G        0      0        2 
  18  chr18_72132046     ASom    T    G        0      0        2 
  18  chr18_72132046     HCab    T    G        1      2        2 
  18  chr18_72132046     HPrz    T    G        1      2        2 
  18  chr18_72132046     ZBoe    T    G        0      0        2 
  18  chr18_72132046     ZGre    T    G        0      0        2 
  18  chr18_72132046     ZHar    T    G        0      0        2 
  18  chr18_72132046   Sample    T    G        0      0        2 
  18  chr18_72141800     AAsi    A    G        1      2        2 
  18  chr18_72141800     AKia    A    G        1      2        2 
  18  chr18_72141800     AOna    A    G        0      0        2 
  18  chr18_72141800     ASom    A    G        1      2        2 
  18  chr18_72141800     HCab    A    G        0      0        2 
  18  chr18_72141800     HPrz    A    G        0      0        2 
  18  chr18_72141800     ZBoe    A    G        0      0        2 
  18  chr18_72141800     ZGre    A    G        0      0        2 
  18  chr18_72141800     ZHar    A    G        1      2        2 
  18  chr18_72141800   Sample    A    G        1      2        2 
  18  chr18_72146732     AAsi    C    T        1      2        2 
  18  chr18_72146732     AKia    C    T        0      0        2 
  18  chr18_72146732     AOna    C    T        0      0        2 
  18  chr18_72146732     ASom    C    T        1      2        2 
  18  chr18_72146732     HCab    C    T        0      0        2 
  18  chr18_72146732     HPrz    C    T        0      0        2 
  18  chr18_72146732     ZBoe    C    T        0      0        2 
  18  chr18_72146732     ZGre    C    T        0      0        2 
  18  chr18_72146732     ZHar    C    T        0      0        2 
  18  chr18_72146732   Sample    C    T        1      2        2 
  18  chr18_72147585     AAsi    T    C        0      0        2 
  18  chr18_72147585     AKia    T    C        0      0        2 
  18  chr18_72147585     AOna    T    C        0      0        2 
  18  chr18_72147585     ASom    T    C        0      0        2 
  18  chr18_72147585     HCab    T    C        1      2        2 
  18  chr18_72147585     HPrz    T    C        1      2        2 
  18  chr18_72147585     ZBoe    T    C        0      0        2 
  18  chr18_72147585     ZGre    T    C        0      0        2 
  18  chr18_72147585     ZHar    T    C        0      0        2 
  18  chr18_72147585   Sample    T    C        0      0        2 
  18  chr18_72153587     AAsi    G    C        0      0        2 
  18  chr18_72153587     AKia    G    C        0      0        2 
  18  chr18_72153587     AOna    G    C        0      0        2 
  18  chr18_72153587     ASom    G    C        0      0        2 
  18  chr18_72153587     HCab    G    C        0      0        2 
  18  chr18_72153587     HPrz    G    C        0      0        2 
  18  chr18_72153587     ZBoe    G    C      0.5      1        2 
  18  chr18_72153587     ZGre    G    C        0      0        2 
  18  chr18_72153587     ZHar    G    C        0      0        2 
  18  chr18_72153587   Sample    G    C        0      0        2 
  18  chr18_72167989     AAsi    G    C        0      0        2 
  18  chr18_72167989     AKia    G    C      0.5      1        2 
  18  chr18_72167989     AOna    G    C        0      0        2 
  18  chr18_72167989     ASom    G    C        0      0        2 
  18  chr18_72167989     HCab    G    C        0      0        2 
  18  chr18_72167989     HPrz    G    C        0      0        2 
  18  chr18_72167989     ZBoe    G    C        0      0        2 
  18  chr18_72167989     ZGre    G    C        0      0        2 
  18  chr18_72167989     ZHar    G    C        0      0        2 
  18  chr18_72167989   Sample    G    C        0      0        2 
  18  chr18_72184203     AAsi    A    G        0      0        2 
  18  chr18_72184203     AKia    A    G        0      0        2 
  18  chr18_72184203     AOna    A    G        0      0        2 
  18  chr18_72184203     ASom    A    G        0      0        2 
  18  chr18_72184203     HCab    A    G        0      0        2 
  18  chr18_72184203     HPrz    A    G        0      0        2 
  18  chr18_72184203     ZBoe    A    G      0.5      1        2 
  18  chr18_72184203     ZGre    A    G        0      0        2 
  18  chr18_72184203     ZHar    A    G        0      0        2 
  18  chr18_72184203   Sample    A    G        0      0        2 
  18  chr18_72185789     AAsi    T    C        0      0        2 
  18  chr18_72185789     AKia    T    C        0      0        2 
  18  chr18_72185789     AOna    T    C        0      0        2 
  18  chr18_72185789     ASom    T    C        0      0        2 
  18  chr18_72185789     HCab    T    C        1      2        2 
  18  chr18_72185789     HPrz    T    C        1      2        2 
  18  chr18_72185789     ZBoe    T    C        0      0        2 
  18  chr18_72185789     ZGre    T    C        0      0        2 
  18  chr18_72185789     ZHar    T    C        0      0        2 
  18  chr18_72185789   Sample    T    C        0      0        2 
  18  chr18_72188514     AAsi    G    A        0      0        2 
  18  chr18_72188514     AKia    G    A        0      0        2 
  18  chr18_72188514     AOna    G    A        0      0        2 
  18  chr18_72188514     ASom    G    A        0      0        2 
  18  chr18_72188514     HCab    G    A      0.5      1        2 
  18  chr18_72188514     HPrz    G    A        0      0        2 
  18  chr18_72188514     ZBoe    G    A        0      0        2 
  18  chr18_72188514     ZGre    G    A        0      0        2 
  18  chr18_72188514     ZHar    G    A        0      0        2 
  18  chr18_72188514   Sample    G    A        0      0        2 
  18  chr18_72196604     AAsi    C    T        0      0        2 
  18  chr18_72196604     AKia    C    T        0      0        2 
  18  chr18_72196604     AOna    C    T        0      0        2 
  18  chr18_72196604     ASom    C    T        0      0        2 
  18  chr18_72196604     HCab    C    T        1      2        2 
  18  chr18_72196604     HPrz    C    T        1      2        2 
  18  chr18_72196604     ZBoe    C    T        0      0        2 
  18  chr18_72196604     ZGre    C    T        0      0        2 
  18  chr18_72196604     ZHar    C    T        0      0        2 
  18  chr18_72196604   Sample    C    T        0      0        2 
  18  chr18_72197586     AAsi    T    C        0      0        2 
  18  chr18_72197586     AKia    T    C        0      0        2 
  18  chr18_72197586     AOna    T    C        0      0        2 
  18  chr18_72197586     ASom    T    C        1      2        2 
  18  chr18_72197586     HCab    T    C        0      0        2 
  18  chr18_72197586     HPrz    T    C        0      0        2 
  18  chr18_72197586     ZBoe    T    C        0      0        2 
  18  chr18_72197586     ZGre    T    C      0.5      1        2 
  18  chr18_72197586     ZHar    T    C        0      0        2 
  18  chr18_72197586   Sample    T    C        1      2        2 
  18  chr18_72202547     AAsi    T    G        0      0        2 
  18  chr18_72202547     AKia    T    G        0      0        2 
  18  chr18_72202547     AOna    T    G        0      0        2 
  18  chr18_72202547     ASom    T    G        0      0        2 
  18  chr18_72202547     HCab    T    G        1      2        2 
  18  chr18_72202547     HPrz    T    G        1      2        2 
  18  chr18_72202547     ZBoe    T    G        0      0        2 
  18  chr18_72202547     ZGre    T    G        0      0        2 
  18  chr18_72202547     ZHar    T    G        0      0        2 
  18  chr18_72202547   Sample    T    G        0      0        2 
  18  chr18_72215450     AAsi    C    T        0      0        2 
  18  chr18_72215450     AKia    C    T        0      0        2 
  18  chr18_72215450     AOna    C    T        0      0        2 
  18  chr18_72215450     ASom    C    T        0      0        2 
  18  chr18_72215450     HCab    C    T        1      2        2 
  18  chr18_72215450     HPrz    C    T        1      2        2 
  18  chr18_72215450     ZBoe    C    T        0      0        2 
  18  chr18_72215450     ZGre    C    T        0      0        2 
  18  chr18_72215450     ZHar    C    T        0      0        2 
  18  chr18_72215450   Sample    C    T        0      0        2 
  18  chr18_72229722     AAsi    T    C        0      0        2 
  18  chr18_72229722     AKia    T    C        0      0        2 
  18  chr18_72229722     AOna    T    C        0      0        2 
  18  chr18_72229722     ASom    T    C        0      0        2 
  18  chr18_72229722     HCab    T    C        0      0        2 
  18  chr18_72229722     HPrz    T    C        0      0        2 
  18  chr18_72229722     ZBoe    T    C        0      0        2 
  18  chr18_72229722     ZGre    T    C        0      0        2 
  18  chr18_72229722     ZHar    T    C      0.5      1        2 
  18  chr18_72229722   Sample    T    C        0      0        2 
  18  chr18_72236745     AAsi    T    C        0      0        2 
  18  chr18_72236745     AKia    T    C        0      0        2 
  18  chr18_72236745     AOna    T    C        0      0        2 
  18  chr18_72236745     ASom    T    C        0      0        2 
  18  chr18_72236745     HCab    T    C        1      2        2 
  18  chr18_72236745     HPrz    T    C        1      2        2 
  18  chr18_72236745     ZBoe    T    C        0      0        2 
  18  chr18_72236745     ZGre    T    C        0      0        2 
  18  chr18_72236745     ZHar    T    C        0      0        2 
  18  chr18_72236745   Sample    T    C        0      0        2 
  18  chr18_72239012     AAsi    T    C        0      0        2 
  18  chr18_72239012     AKia    T    C        0      0        2 
  18  chr18_72239012     AOna    T    C        0      0        2 
  18  chr18_72239012     ASom    T    C        0      0        2 
  18  chr18_72239012     HCab    T    C      0.5      1        2 
  18  chr18_72239012     HPrz    T    C        0      0        2 
  18  chr18_72239012     ZBoe    T    C        0      0        2 
  18  chr18_72239012     ZGre    T    C        0      0        2 
  18  chr18_72239012     ZHar    T    C        0      0        2 
  18  chr18_72239012   Sample    T    C        0      0        2 
  18  chr18_72239895     AAsi    A    T        0      0        2 
  18  chr18_72239895     AKia    A    T        0      0        2 
  18  chr18_72239895     AOna    A    T        0      0        2 
  18  chr18_72239895     ASom    A    T        0      0        2 
  18  chr18_72239895     HCab    A    T        1      2        2 
  18  chr18_72239895     HPrz    A    T        1      2        2 
  18  chr18_72239895     ZBoe    A    T        0      0        2 
  18  chr18_72239895     ZGre    A    T        0      0        2 
  18  chr18_72239895     ZHar    A    T        0      0        2 
  18  chr18_72239895   Sample    A    T        0      0        2 
  18  chr18_72247847     AAsi    A    G        0      0        2 
  18  chr18_72247847     AKia    A    G        0      0        2 
  18  chr18_72247847     AOna    A    G      0.5      1        2 
  18  chr18_72247847     ASom    A    G        0      0        2 
  18  chr18_72247847     HCab    A    G        0      0        2 
  18  chr18_72247847     HPrz    A    G        0      0        2 
  18  chr18_72247847     ZBoe    A    G        0      0        2 
  18  chr18_72247847     ZGre    A    G        0      0        2 
  18  chr18_72247847     ZHar    A    G        0      0        2 
  18  chr18_72247847   Sample    A    G        0      0        2 
  18  chr18_72253207     AAsi    C    T        0      0        2 
  18  chr18_72253207     AKia    C    T        0      0        2 
  18  chr18_72253207     AOna    C    T      0.5      1        2 
  18  chr18_72253207     ASom    C    T        0      0        2 
  18  chr18_72253207     HCab    C    T        0      0        2 
  18  chr18_72253207     HPrz    C    T        0      0        2 
  18  chr18_72253207     ZBoe    C    T        0      0        2 
  18  chr18_72253207     ZGre    C    T        0      0        2 
  18  chr18_72253207     ZHar    C    T        0      0        2 
  18  chr18_72253207   Sample    C    T        0      0        2 
  18  chr18_72264959     AAsi    T    C        0      0        2 
  18  chr18_72264959     AKia    T    C        0      0        2 
  18  chr18_72264959     AOna    T    C        0      0        2 
  18  chr18_72264959     ASom    T    C        0      0        2 
  18  chr18_72264959     HCab    T    C        0      0        2 
  18  chr18_72264959     HPrz    T    C        0      0        2 
  18  chr18_72264959     ZBoe    T    C        0      0        2 
  18  chr18_72264959     ZGre    T    C        1      2        2 
  18  chr18_72264959     ZHar    T    C        0      0        2 
  18  chr18_72264959   Sample    T    C        0      0        2 
  18  chr18_72267207     AAsi    G    A        0      0        2 
  18  chr18_72267207     AKia    G    A        0      0        2 
  18  chr18_72267207     AOna    G    A        0      0        2 
  18  chr18_72267207     ASom    G    A        0      0        2 
  18  chr18_72267207     HCab    G    A        1      2        2 
  18  chr18_72267207     HPrz    G    A        1      2        2 
  18  chr18_72267207     ZBoe    G    A        0      0        2 
  18  chr18_72267207     ZGre    G    A        0      0        2 
  18  chr18_72267207     ZHar    G    A        0      0        2 
  18  chr18_72267207   Sample    G    A        0      0        2 
  18  chr18_72269878     AAsi    G    A        0      0        2 
  18  chr18_72269878     AKia    G    A        0      0        2 
  18  chr18_72269878     AOna    G    A        0      0        2 
  18  chr18_72269878     ASom    G    A        0      0        2 
  18  chr18_72269878     HCab    G    A        0      0        2 
  18  chr18_72269878     HPrz    G    A        0      0        2 
  18  chr18_72269878     ZBoe    G    A        1      2        2 
  18  chr18_72269878     ZGre    G    A        0      0        2 
  18  chr18_72269878     ZHar    G    A        0      0        2 
  18  chr18_72269878   Sample    G    A        0      0        2 
  18  chr18_72272541     AAsi    T    G        0      0        2 
  18  chr18_72272541     AKia    T    G        0      0        2 
  18  chr18_72272541     AOna    T    G        0      0        2 
  18  chr18_72272541     ASom    T    G        0      0        2 
  18  chr18_72272541     HCab    T    G        1      2        2 
  18  chr18_72272541     HPrz    T    G        1      2        2 
  18  chr18_72272541     ZBoe    T    G        0      0        2 
  18  chr18_72272541     ZGre    T    G        0      0        2 
  18  chr18_72272541     ZHar    T    G        0      0        2 
  18  chr18_72272541   Sample    T    G        0      0        2 
  18  chr18_72286454     AAsi    A    G      0.5      1        2 
  18  chr18_72286454     AKia    A    G        0      0        2 
  18  chr18_72286454     AOna    A    G        0      0        2 
  18  chr18_72286454     ASom    A    G        0      0        2 
  18  chr18_72286454     HCab    A    G        0      0        2 
  18  chr18_72286454     HPrz    A    G        0      0        2 
  18  chr18_72286454     ZBoe    A    G        0      0        2 
  18  chr18_72286454     ZGre    A    G        0      0        2 
  18  chr18_72286454     ZHar    A    G        0      0        2 
  18  chr18_72286454   Sample    A    G        1      2        2 
  18  chr18_72288023     AAsi    T    C        0      0        2 
  18  chr18_72288023     AKia    T    C        0      0        2 
  18  chr18_72288023     AOna    T    C        0      0        2 
  18  chr18_72288023     ASom    T    C        0      0        2 
  18  chr18_72288023     HCab    T    C        1      2        2 
  18  chr18_72288023     HPrz    T    C        1      2        2 
  18  chr18_72288023     ZBoe    T    C        0      0        2 
  18  chr18_72288023     ZGre    T    C        0      0        2 
  18  chr18_72288023     ZHar    T    C        0      0        2 
  18  chr18_72288023   Sample    T    C        0      0        2 
  18  chr18_72289348     AAsi    T    G        0      0        2 
  18  chr18_72289348     AKia    T    G        0      0        2 
  18  chr18_72289348     AOna    T    G        0      0        2 
  18  chr18_72289348     ASom    T    G        0      0        2 
  18  chr18_72289348     HCab    T    G        1      2        2 
  18  chr18_72289348     HPrz    T    G        1      2        2 
  18  chr18_72289348     ZBoe    T    G        0      0        2 
  18  chr18_72289348     ZGre    T    G        0      0        2 
  18  chr18_72289348     ZHar    T    G        0      0        2 
  18  chr18_72289348   Sample    T    G        0      0        2 
  18  chr18_72297514     AAsi    T    A        0      0        2 
  18  chr18_72297514     AKia    T    A        0      0        2 
  18  chr18_72297514     AOna    T    A        0      0        2 
  18  chr18_72297514     ASom    T    A        0      0        2 
  18  chr18_72297514     HCab    T    A        1      2        2 
  18  chr18_72297514     HPrz    T    A        1      2        2 
  18  chr18_72297514     ZBoe    T    A        0      0        2 
  18  chr18_72297514     ZGre    T    A        0      0        2 
  18  chr18_72297514     ZHar    T    A        0      0        2 
  18  chr18_72297514   Sample    T    A        0      0        2 
  18  chr18_72320702     AAsi    C    T        0      0        2 
  18  chr18_72320702     AKia    C    T        0      0        2 
  18  chr18_72320702     AOna    C    T        0      0        2 
  18  chr18_72320702     ASom    C    T        0      0        2 
  18  chr18_72320702     HCab    C    T        0      0        2 
  18  chr18_72320702     HPrz    C    T        0      0        2 
  18  chr18_72320702     ZBoe    C    T      0.5      1        2 
  18  chr18_72320702     ZGre    C    T        0      0        2 
  18  chr18_72320702     ZHar    C    T        0      0        2 
  18  chr18_72320702   Sample    C    T        0      0        2 
  18  chr18_72324581     AAsi    G    A      0.5      1        2 
  18  chr18_72324581     AKia    G    A        0      0        2 
  18  chr18_72324581     AOna    G    A        0      0        2 
  18  chr18_72324581     ASom    G    A        0      0        2 
  18  chr18_72324581     HCab    G    A        0      0        2 
  18  chr18_72324581     HPrz    G    A        0      0        2 
  18  chr18_72324581     ZBoe    G    A        0      0        2 
  18  chr18_72324581     ZGre    G    A        0      0        2 
  18  chr18_72324581     ZHar    G    A        0      0        2 
  18  chr18_72324581   Sample    G    A        0      0        2 
  18  chr18_72336810     AAsi    A    G      0.5      1        2 
  18  chr18_72336810     AKia    A    G        0      0        2 
  18  chr18_72336810     AOna    A    G        0      0        2 
  18  chr18_72336810     ASom    A    G        1      2        2 
  18  chr18_72336810     HCab    A    G        0      0        2 
  18  chr18_72336810     HPrz    A    G        0      0        2 
  18  chr18_72336810     ZBoe    A    G        0      0        2 
  18  chr18_72336810     ZGre    A    G        0      0        2 
  18  chr18_72336810     ZHar    A    G        0      0        2 
  18  chr18_72336810   Sample    A    G        0      0        2 
  18  chr18_72340351     AAsi    A    G        0      0        2 
  18  chr18_72340351     AKia    A    G        0      0        2 
  18  chr18_72340351     AOna    A    G        0      0        2 
  18  chr18_72340351     ASom    A    G        0      0        2 
  18  chr18_72340351     HCab    A    G        1      2        2 
  18  chr18_72340351     HPrz    A    G        1      2        2 
  18  chr18_72340351     ZBoe    A    G        0      0        2 
  18  chr18_72340351     ZGre    A    G        0      0        2 
  18  chr18_72340351     ZHar    A    G        0      0        2 
  18  chr18_72340351   Sample    A    G        0      0        2 
  18  chr18_72347614     AAsi    C    A        0      0        2 
  18  chr18_72347614     AKia    C    A        0      0        2 
  18  chr18_72347614     AOna    C    A        0      0        2 
  18  chr18_72347614     ASom    C    A        0      0        2 
  18  chr18_72347614     HCab    C    A        1      2        2 
  18  chr18_72347614     HPrz    C    A        1      2        2 
  18  chr18_72347614     ZBoe    C    A        0      0        2 
  18  chr18_72347614     ZGre    C    A        0      0        2 
  18  chr18_72347614     ZHar    C    A        0      0        2 
  18  chr18_72347614   Sample    C    A        0      0        2 
  18  chr18_72350556     AAsi    T    C        0      0        2 
  18  chr18_72350556     AKia    T    C        0      0        2 
  18  chr18_72350556     AOna    T    C        0      0        2 
  18  chr18_72350556     ASom    T    C        0      0        2 
  18  chr18_72350556     HCab    T    C        0      0        2 
  18  chr18_72350556     HPrz    T    C        0      0        2 
  18  chr18_72350556     ZBoe    T    C        0      0        2 
  18  chr18_72350556     ZGre    T    C        0      0        2 
  18  chr18_72350556     ZHar    T    C      0.5      1        2 
  18  chr18_72350556   Sample    T    C        0      0        2 
  18  chr18_72358557     AAsi    C    T        0      0        2 
  18  chr18_72358557     AKia    C    T        0      0        2 
  18  chr18_72358557     AOna    C    T        0      0        2 
  18  chr18_72358557     ASom    C    T        1      2        2 
  18  chr18_72358557     HCab    C    T        0      0        2 
  18  chr18_72358557     HPrz    C    T        0      0        2 
  18  chr18_72358557     ZBoe    C    T        0      0        2 
  18  chr18_72358557     ZGre    C    T        0      0        2 
  18  chr18_72358557     ZHar    C    T        0      0        2 
  18  chr18_72358557   Sample    C    T        0      0        2 
  18  chr18_72359184     AAsi    G    T        1      2        2 
  18  chr18_72359184     AKia    G    T        0      0        2 
  18  chr18_72359184     AOna    G    T      0.5      1        2 
  18  chr18_72359184     ASom    G    T        1      2        2 
  18  chr18_72359184     HCab    G    T        0      0        2 
  18  chr18_72359184     HPrz    G    T        0      0        2 
  18  chr18_72359184     ZBoe    G    T        0      0        2 
  18  chr18_72359184     ZGre    G    T        0      0        2 
  18  chr18_72359184     ZHar    G    T        0      0        2 
  18  chr18_72359184   Sample    G    T        1      2        2 
  18  chr18_72362817     AAsi    T    C        0      0        2 
  18  chr18_72362817     AKia    T    C        0      0        2 
  18  chr18_72362817     AOna    T    C      0.5      1        2 
  18  chr18_72362817     ASom    T    C        0      0        2 
  18  chr18_72362817     HCab    T    C        0      0        2 
  18  chr18_72362817     HPrz    T    C        0      0        2 
  18  chr18_72362817     ZBoe    T    C        0      0        2 
  18  chr18_72362817     ZGre    T    C        0      0        2 
  18  chr18_72362817     ZHar    T    C        0      0        2 
  18  chr18_72362817   Sample    T    C        0      0        2 
  18  chr18_72363121     AAsi    A    G        0      0        2 
  18  chr18_72363121     AKia    A    G        0      0        2 
  18  chr18_72363121     AOna    A    G        0      0        2 
  18  chr18_72363121     ASom    A    G        0      0        2 
  18  chr18_72363121     HCab    A    G        0      0        2 
  18  chr18_72363121     HPrz    A    G        0      0        2 
  18  chr18_72363121     ZBoe    A    G        0      0        2 
  18  chr18_72363121     ZGre    A    G        0      0        2 
  18  chr18_72363121     ZHar    A    G        1      2        2 
  18  chr18_72363121   Sample    A    G        0      0        2 
  18  chr18_72366944     AAsi    C    G        0      0        2 
  18  chr18_72366944     AKia    C    G        1      2        2 
  18  chr18_72366944     AOna    C    G      0.5      1        2 
  18  chr18_72366944     ASom    C    G        0      0        2 
  18  chr18_72366944     HCab    C    G        0      0        2 
  18  chr18_72366944     HPrz    C    G        0      0        2 
  18  chr18_72366944     ZBoe    C    G        0      0        2 
  18  chr18_72366944     ZGre    C    G        0      0        2 
  18  chr18_72366944     ZHar    C    G        0      0        2 
  18  chr18_72366944   Sample    C    G        0      0        2 
  18  chr18_72368224     AAsi    A    G        0      0        2 
  18  chr18_72368224     AKia    A    G        0      0        2 
  18  chr18_72368224     AOna    A    G      0.5      1        2 
  18  chr18_72368224     ASom    A    G        0      0        2 
  18  chr18_72368224     HCab    A    G        0      0        2 
  18  chr18_72368224     HPrz    A    G        0      0        2 
  18  chr18_72368224     ZBoe    A    G        0      0        2 
  18  chr18_72368224     ZGre    A    G        0      0        2 
  18  chr18_72368224     ZHar    A    G        0      0        2 
  18  chr18_72368224   Sample    A    G        0      0        2 
  18  chr18_72378303     AAsi    C    G        0      0        2 
  18  chr18_72378303     AKia    C    G        0      0        2 
  18  chr18_72378303     AOna    C    G        0      0        2 
  18  chr18_72378303     ASom    C    G        0      0        2 
  18  chr18_72378303     HCab    C    G        1      2        2 
  18  chr18_72378303     HPrz    C    G        1      2        2 
  18  chr18_72378303     ZBoe    C    G        0      0        2 
  18  chr18_72378303     ZGre    C    G        0      0        2 
  18  chr18_72378303     ZHar    C    G        0      0        2 
  18  chr18_72378303   Sample    C    G        0      0        2 
  18  chr18_72380741     AAsi    G    T        0      0        2 
  18  chr18_72380741     AKia    G    T        0      0        2 
  18  chr18_72380741     AOna    G    T        0      0        2 
  18  chr18_72380741     ASom    G    T        0      0        2 
  18  chr18_72380741     HCab    G    T        1      2        2 
  18  chr18_72380741     HPrz    G    T        1      2        2 
  18  chr18_72380741     ZBoe    G    T        0      0        2 
  18  chr18_72380741     ZGre    G    T        0      0        2 
  18  chr18_72380741     ZHar    G    T        0      0        2 
  18  chr18_72380741   Sample    G    T        0      0        2 
  18  chr18_72382472     AAsi    C    T        0      0        2 
  18  chr18_72382472     AKia    C    T        0      0        2 
  18  chr18_72382472     AOna    C    T        0      0        2 
  18  chr18_72382472     ASom    C    T        0      0        2 
  18  chr18_72382472     HCab    C    T        1      2        2 
  18  chr18_72382472     HPrz    C    T        1      2        2 
  18  chr18_72382472     ZBoe    C    T        0      0        2 
  18  chr18_72382472     ZGre    C    T        0      0        2 
  18  chr18_72382472     ZHar    C    T        0      0        2 
  18  chr18_72382472   Sample    C    T        0      0        2 
  18  chr18_72384855     AAsi    A    G        0      0        2 
  18  chr18_72384855     AKia    A    G        0      0        2 
  18  chr18_72384855     AOna    A    G        0      0        2 
  18  chr18_72384855     ASom    A    G        0      0        2 
  18  chr18_72384855     HCab    A    G        0      0        2 
  18  chr18_72384855     HPrz    A    G        0      0        2 
  18  chr18_72384855     ZBoe    A    G      0.5      1        2 
  18  chr18_72384855     ZGre    A    G        0      0        2 
  18  chr18_72384855     ZHar    A    G        0      0        2 
  18  chr18_72384855   Sample    A    G        0      0        2 
  18  chr18_72387365     AAsi    C    G        0      0        2 
  18  chr18_72387365     AKia    C    G        0      0        2 
  18  chr18_72387365     AOna    C    G        0      0        2 
  18  chr18_72387365     ASom    C    G        0      0        2 
  18  chr18_72387365     HCab    C    G        0      0        2 
  18  chr18_72387365     HPrz    C    G      0.5      1        2 
  18  chr18_72387365     ZBoe    C    G        0      0        2 
  18  chr18_72387365     ZGre    C    G        0      0        2 
  18  chr18_72387365     ZHar    C    G        0      0        2 
  18  chr18_72387365   Sample    C    G        0      0        2 
  18  chr18_72398502     AAsi    G    A        0      0        2 
  18  chr18_72398502     AKia    G    A        0      0        2 
  18  chr18_72398502     AOna    G    A        0      0        2 
  18  chr18_72398502     ASom    G    A        0      0        2 
  18  chr18_72398502     HCab    G    A        0      0        2 
  18  chr18_72398502     HPrz    G    A        0      0        2 
  18  chr18_72398502     ZBoe    G    A        0      0        2 
  18  chr18_72398502     ZGre    G    A        0      0        2 
  18  chr18_72398502     ZHar    G    A        1      2        2 
  18  chr18_72398502   Sample    G    A        0      0        2 
  18  chr18_72401439     AAsi    A    G        0      0        2 
  18  chr18_72401439     AKia    A    G        0      0        2 
  18  chr18_72401439     AOna    A    G        0      0        2 
  18  chr18_72401439     ASom    A    G        0      0        2 
  18  chr18_72401439     HCab    A    G      0.5      1        2 
  18  chr18_72401439     HPrz    A    G        0      0        2 
  18  chr18_72401439     ZBoe    A    G        0      0        2 
  18  chr18_72401439     ZGre    A    G        0      0        2 
  18  chr18_72401439     ZHar    A    G        0      0        2 
  18  chr18_72401439   Sample    A    G        0      0        2 
  18  chr18_72402093     AAsi    A    G        0      0        2 
  18  chr18_72402093     AKia    A    G        0      0        2 
  18  chr18_72402093     AOna    A    G        0      0        2 
  18  chr18_72402093     ASom    A    G        0      0        2 
  18  chr18_72402093     HCab    A    G        0      0        2 
  18  chr18_72402093     HPrz    A    G        0      0        2 
  18  chr18_72402093     ZBoe    A    G        0      0        2 
  18  chr18_72402093     ZGre    A    G      0.5      1        2 
  18  chr18_72402093     ZHar    A    G        0      0        2 
  18  chr18_72402093   Sample    A    G        0      0        2 
  18  chr18_72406510     AAsi    C    T        0      0        2 
  18  chr18_72406510     AKia    C    T        0      0        2 
  18  chr18_72406510     AOna    C    T        0      0        2 
  18  chr18_72406510     ASom    C    T        0      0        2 
  18  chr18_72406510     HCab    C    T        1      2        2 
  18  chr18_72406510     HPrz    C    T        1      2        2 
  18  chr18_72406510     ZBoe    C    T        0      0        2 
  18  chr18_72406510     ZGre    C    T        0      0        2 
  18  chr18_72406510     ZHar    C    T        0      0        2 
  18  chr18_72406510   Sample    C    T        0      0        2 
  18  chr18_72409233     AAsi    C    G        0      0        2 
  18  chr18_72409233     AKia    C    G        0      0        2 
  18  chr18_72409233     AOna    C    G        0      0        2 
  18  chr18_72409233     ASom    C    G        0      0        2 
  18  chr18_72409233     HCab    C    G        1      2        2 
  18  chr18_72409233     HPrz    C    G        1      2        2 
  18  chr18_72409233     ZBoe    C    G        0      0        2 
  18  chr18_72409233     ZGre    C    G        0      0        2 
  18  chr18_72409233     ZHar    C    G        0      0        2 
  18  chr18_72409233   Sample    C    G        0      0        2 
  18  chr18_72420964     AAsi    T    G        0      0        2 
  18  chr18_72420964     AKia    T    G        0      0        2 
  18  chr18_72420964     AOna    T    G        0      0        2 
  18  chr18_72420964     ASom    T    G        1      2        2 
  18  chr18_72420964     HCab    T    G        0      0        2 
  18  chr18_72420964     HPrz    T    G        0      0        2 
  18  chr18_72420964     ZBoe    T    G        0      0        2 
  18  chr18_72420964     ZGre    T    G        0      0        2 
  18  chr18_72420964     ZHar    T    G        0      0        2 
  18  chr18_72420964   Sample    T    G        0      0        2 
  18  chr18_72429245     AAsi    C    T        0      0        2 
  18  chr18_72429245     AKia    C    T      0.5      1        2 
  18  chr18_72429245     AOna    C    T        0      0        2 
  18  chr18_72429245     ASom    C    T        0      0        2 
  18  chr18_72429245     HCab    C    T        0      0        2 
  18  chr18_72429245     HPrz    C    T        0      0        2 
  18  chr18_72429245     ZBoe    C    T        0      0        2 
  18  chr18_72429245     ZGre    C    T        0      0        2 
  18  chr18_72429245     ZHar    C    T        0      0        2 
  18  chr18_72429245   Sample    C    T        0      0        2 
  18  chr18_72430096     AAsi    C    A        0      0        2 
  18  chr18_72430096     AKia    C    A        0      0        2 
  18  chr18_72430096     AOna    C    A        0      0        2 
  18  chr18_72430096     ASom    C    A        0      0        2 
  18  chr18_72430096     HCab    C    A        1      2        2 
  18  chr18_72430096     HPrz    C    A        1      2        2 
  18  chr18_72430096     ZBoe    C    A        0      0        2 
  18  chr18_72430096     ZGre    C    A        0      0        2 
  18  chr18_72430096     ZHar    C    A        0      0        2 
  18  chr18_72430096   Sample    C    A        0      0        2 
  18  chr18_72437910     AAsi    C    G        0      0        2 
  18  chr18_72437910     AKia    C    G        0      0        2 
  18  chr18_72437910     AOna    C    G        0      0        2 
  18  chr18_72437910     ASom    C    G        0      0        2 
  18  chr18_72437910     HCab    C    G        0      0        2 
  18  chr18_72437910     HPrz    C    G        0      0        2 
  18  chr18_72437910     ZBoe    C    G        0      0        2 
  18  chr18_72437910     ZGre    C    G        1      2        2 
  18  chr18_72437910     ZHar    C    G        0      0        2 
  18  chr18_72437910   Sample    C    G        0      0        2 
  18  chr18_72439069     AAsi    C    T        0      0        2 
  18  chr18_72439069     AKia    C    T        0      0        2 
  18  chr18_72439069     AOna    C    T        0      0        2 
  18  chr18_72439069     ASom    C    T        0      0        2 
  18  chr18_72439069     HCab    C    T        1      2        2 
  18  chr18_72439069     HPrz    C    T        1      2        2 
  18  chr18_72439069     ZBoe    C    T        0      0        2 
  18  chr18_72439069     ZGre    C    T        0      0        2 
  18  chr18_72439069     ZHar    C    T        0      0        2 
  18  chr18_72439069   Sample    C    T        0      0        2 
  18  chr18_72447736     AAsi    G    C      0.5      1        2 
  18  chr18_72447736     AKia    G    C        0      0        2 
  18  chr18_72447736     AOna    G    C        0      0        2 
  18  chr18_72447736     ASom    G    C        0      0        2 
  18  chr18_72447736     HCab    G    C        0      0        2 
  18  chr18_72447736     HPrz    G    C        0      0        2 
  18  chr18_72447736     ZBoe    G    C        0      0        2 
  18  chr18_72447736     ZGre    G    C        0      0        2 
  18  chr18_72447736     ZHar    G    C        0      0        2 
  18  chr18_72447736   Sample    G    C        1      2        2 
  18  chr18_72460054     AAsi    G    C        0      0        2 
  18  chr18_72460054     AKia    G    C        0      0        2 
  18  chr18_72460054     AOna    G    C        0      0        2 
  18  chr18_72460054     ASom    G    C        0      0        2 
  18  chr18_72460054     HCab    G    C        1      2        2 
  18  chr18_72460054     HPrz    G    C        1      2        2 
  18  chr18_72460054     ZBoe    G    C        0      0        2 
  18  chr18_72460054     ZGre    G    C        0      0        2 
  18  chr18_72460054     ZHar    G    C        0      0        2 
  18  chr18_72460054   Sample    G    C        0      0        2 
  18  chr18_72473470     AAsi    A    T        0      0        2 
  18  chr18_72473470     AKia    A    T        0      0        2 
  18  chr18_72473470     AOna    A    T        0      0        2 
  18  chr18_72473470     ASom    A    T        1      2        2 
  18  chr18_72473470     HCab    A    T        0      0        2 
  18  chr18_72473470     HPrz    A    T        0      0        2 
  18  chr18_72473470     ZBoe    A    T        0      0        2 
  18  chr18_72473470     ZGre    A    T        0      0        2 
  18  chr18_72473470     ZHar    A    T        0      0        2 
  18  chr18_72473470   Sample    A    T        1      2        2 
  18  chr18_72474024     AAsi    A    G        0      0        2 
  18  chr18_72474024     AKia    A    G        1      2        2 
  18  chr18_72474024     AOna    A    G      0.5      1        2 
  18  chr18_72474024     ASom    A    G        0      0        2 
  18  chr18_72474024     HCab    A    G        0      0        2 
  18  chr18_72474024     HPrz    A    G        0      0        2 
  18  chr18_72474024     ZBoe    A    G        0      0        2 
  18  chr18_72474024     ZGre    A    G        0      0        2 
  18  chr18_72474024     ZHar    A    G        0      0        2 
  18  chr18_72474024   Sample    A    G        0      0        2 
  18  chr18_72479090     AAsi    T    C        0      0        2 
  18  chr18_72479090     AKia    T    C        0      0        2 
  18  chr18_72479090     AOna    T    C      0.5      1        2 
  18  chr18_72479090     ASom    T    C        0      0        2 
  18  chr18_72479090     HCab    T    C        0      0        2 
  18  chr18_72479090     HPrz    T    C        0      0        2 
  18  chr18_72479090     ZBoe    T    C        0      0        2 
  18  chr18_72479090     ZGre    T    C        0      0        2 
  18  chr18_72479090     ZHar    T    C        0      0        2 
  18  chr18_72479090   Sample    T    C        0      0        2 
  18  chr18_72484759     AAsi    T    C        0      0        2 
  18  chr18_72484759     AKia    T    C        0      0        2 
  18  chr18_72484759     AOna    T    C        0      0        2 
  18  chr18_72484759     ASom    T    C        0      0        2 
  18  chr18_72484759     HCab    T    C        0      0        2 
  18  chr18_72484759     HPrz    T    C        1      2        2 
  18  chr18_72484759     ZBoe    T    C        0      0        2 
  18  chr18_72484759     ZGre    T    C        0      0        2 
  18  chr18_72484759     ZHar    T    C        0      0        2 
  18  chr18_72484759   Sample    T    C        0      0        2 
  18  chr18_72484985     AAsi    A    C        0      0        2 
  18  chr18_72484985     AKia    A    C        0      0        2 
  18  chr18_72484985     AOna    A    C        0      0        2 
  18  chr18_72484985     ASom    A    C        0      0        2 
  18  chr18_72484985     HCab    A    C        0      0        2 
  18  chr18_72484985     HPrz    A    C        0      0        2 
  18  chr18_72484985     ZBoe    A    C        0      0        2 
  18  chr18_72484985     ZGre    A    C        0      0        2 
  18  chr18_72484985     ZHar    A    C        1      2        2 
  18  chr18_72484985   Sample    A    C        0      0        2 
  18  chr18_72490454     AAsi    C    T        0      0        2 
  18  chr18_72490454     AKia    C    T      0.5      1        2 
  18  chr18_72490454     AOna    C    T      0.5      1        2 
  18  chr18_72490454     ASom    C    T        0      0        2 
  18  chr18_72490454     HCab    C    T        0      0        2 
  18  chr18_72490454     HPrz    C    T        0      0        2 
  18  chr18_72490454     ZBoe    C    T        0      0        2 
  18  chr18_72490454     ZGre    C    T        0      0        2 
  18  chr18_72490454     ZHar    C    T        0      0        2 
  18  chr18_72490454   Sample    C    T        0      0        2 
  18  chr18_72491002     AAsi    A    G      0.5      1        2 
  18  chr18_72491002     AKia    A    G        0      0        2 
  18  chr18_72491002     AOna    A    G        0      0        2 
  18  chr18_72491002     ASom    A    G        0      0        2 
  18  chr18_72491002     HCab    A    G        0      0        2 
  18  chr18_72491002     HPrz    A    G        0      0        2 
  18  chr18_72491002     ZBoe    A    G      0.5      1        2 
  18  chr18_72491002     ZGre    A    G        0      0        2 
  18  chr18_72491002     ZHar    A    G        0      0        2 
  18  chr18_72491002   Sample    A    G        0      0        2 
  18  chr18_72494974     AAsi    T    C        0      0        2 
  18  chr18_72494974     AKia    T    C        0      0        2 
  18  chr18_72494974     AOna    T    C        0      0        2 
  18  chr18_72494974     ASom    T    C        0      0        2 
  18  chr18_72494974     HCab    T    C        1      2        2 
  18  chr18_72494974     HPrz    T    C        1      2        2 
  18  chr18_72494974     ZBoe    T    C        0      0        2 
  18  chr18_72494974     ZGre    T    C        0      0        2 
  18  chr18_72494974     ZHar    T    C        0      0        2 
  18  chr18_72494974   Sample    T    C        0      0        2 
  18  chr18_72498806     AAsi    G    A        0      0        2 
  18  chr18_72498806     AKia    G    A        0      0        2 
  18  chr18_72498806     AOna    G    A        0      0        2 
  18  chr18_72498806     ASom    G    A        0      0        2 
  18  chr18_72498806     HCab    G    A        1      2        2 
  18  chr18_72498806     HPrz    G    A        1      2        2 
  18  chr18_72498806     ZBoe    G    A        0      0        2 
  18  chr18_72498806     ZGre    G    A        0      0        2 
  18  chr18_72498806     ZHar    G    A        0      0        2 
  18  chr18_72498806   Sample    G    A        0      0        2 
  18  chr18_72505891     AAsi    C    T        0      0        2 
  18  chr18_72505891     AKia    C    T        0      0        2 
  18  chr18_72505891     AOna    C    T        0      0        2 
  18  chr18_72505891     ASom    C    T        0      0        2 
  18  chr18_72505891     HCab    C    T        1      2        2 
  18  chr18_72505891     HPrz    C    T        1      2        2 
  18  chr18_72505891     ZBoe    C    T      0.5      1        2 
  18  chr18_72505891     ZGre    C    T        0      0        2 
  18  chr18_72505891     ZHar    C    T        0      0        2 
  18  chr18_72505891   Sample    C    T        0      0        2 
  18  chr18_72511556     AAsi    C    T        0      0        2 
  18  chr18_72511556     AKia    C    T        1      2        2 
  18  chr18_72511556     AOna    C    T        1      2        2 
  18  chr18_72511556     ASom    C    T        0      0        2 
  18  chr18_72511556     HCab    C    T        0      0        2 
  18  chr18_72511556     HPrz    C    T        0      0        2 
  18  chr18_72511556     ZBoe    C    T        0      0        2 
  18  chr18_72511556     ZGre    C    T        0      0        2 
  18  chr18_72511556     ZHar    C    T        0      0        2 
  18  chr18_72511556   Sample    C    T        0      0        2 
  18  chr18_72511726     AAsi    T    C        0      0        2 
  18  chr18_72511726     AKia    T    C        0      0        2 
  18  chr18_72511726     AOna    T    C        0      0        2 
  18  chr18_72511726     ASom    T    C        0      0        2 
  18  chr18_72511726     HCab    T    C        1      2        2 
  18  chr18_72511726     HPrz    T    C        1      2        2 
  18  chr18_72511726     ZBoe    T    C        0      0        2 
  18  chr18_72511726     ZGre    T    C        0      0        2 
  18  chr18_72511726     ZHar    T    C        0      0        2 
  18  chr18_72511726   Sample    T    C        1      2        2 
  18  chr18_72517445     AAsi    T    C        1      2        2 
  18  chr18_72517445     AKia    T    C        0      0        2 
  18  chr18_72517445     AOna    T    C        0      0        2 
  18  chr18_72517445     ASom    T    C        1      2        2 
  18  chr18_72517445     HCab    T    C        0      0        2 
  18  chr18_72517445     HPrz    T    C        0      0        2 
  18  chr18_72517445     ZBoe    T    C        0      0        2 
  18  chr18_72517445     ZGre    T    C        0      0        2 
  18  chr18_72517445     ZHar    T    C        0      0        2 
  18  chr18_72517445   Sample    T    C        1      2        2 
  18  chr18_72519000     AAsi    G    A        0      0        2 
  18  chr18_72519000     AKia    G    A        0      0        2 
  18  chr18_72519000     AOna    G    A        0      0        2 
  18  chr18_72519000     ASom    G    A        0      0        2 
  18  chr18_72519000     HCab    G    A        1      2        2 
  18  chr18_72519000     HPrz    G    A        1      2        2 
  18  chr18_72519000     ZBoe    G    A        0      0        2 
  18  chr18_72519000     ZGre    G    A        0      0        2 
  18  chr18_72519000     ZHar    G    A        0      0        2 
  18  chr18_72519000   Sample    G    A        0      0        2 
  18  chr18_72522635     AAsi    A    G        0      0        2 
  18  chr18_72522635     AKia    A    G        1      2        2 
  18  chr18_72522635     AOna    A    G        0      0        2 
  18  chr18_72522635     ASom    A    G        0      0        2 
  18  chr18_72522635     HCab    A    G        0      0        2 
  18  chr18_72522635     HPrz    A    G        0      0        2 
  18  chr18_72522635     ZBoe    A    G        0      0        2 
  18  chr18_72522635     ZGre    A    G        0      0        2 
  18  chr18_72522635     ZHar    A    G        0      0        2 
  18  chr18_72522635   Sample    A    G        0      0        2 
  18  chr18_72527604     AAsi    C    T        0      0        2 
  18  chr18_72527604     AKia    C    T        0      0        2 
  18  chr18_72527604     AOna    C    T        0      0        2 
  18  chr18_72527604     ASom    C    T      0.5      1        2 
  18  chr18_72527604     HCab    C    T        0      0        2 
  18  chr18_72527604     HPrz    C    T        0      0        2 
  18  chr18_72527604     ZBoe    C    T        0      0        2 
  18  chr18_72527604     ZGre    C    T        0      0        2 
  18  chr18_72527604     ZHar    C    T        0      0        2 
  18  chr18_72527604   Sample    C    T        1      2        2 
  18  chr18_72531030     AAsi    G    A        0      0        2 
  18  chr18_72531030     AKia    G    A        0      0        2 
  18  chr18_72531030     AOna    G    A        0      0        2 
  18  chr18_72531030     ASom    G    A        0      0        2 
  18  chr18_72531030     HCab    G    A        0      0        2 
  18  chr18_72531030     HPrz    G    A        0      0        2 
  18  chr18_72531030     ZBoe    G    A        0      0        2 
  18  chr18_72531030     ZGre    G    A      0.5      1        2 
  18  chr18_72531030     ZHar    G    A        0      0        2 
  18  chr18_72531030   Sample    G    A        0      0        2 
  18  chr18_72531361     AAsi    G    A        0      0        2 
  18  chr18_72531361     AKia    G    A        0      0        2 
  18  chr18_72531361     AOna    G    A        0      0        2 
  18  chr18_72531361     ASom    G    A        0      0        2 
  18  chr18_72531361     HCab    G    A        0      0        2 
  18  chr18_72531361     HPrz    G    A        0      0        2 
  18  chr18_72531361     ZBoe    G    A        0      0        2 
  18  chr18_72531361     ZGre    G    A        0      0        2 
  18  chr18_72531361     ZHar    G    A      0.5      1        2 
  18  chr18_72531361   Sample    G    A        0      0        2 
  18  chr18_72531471     AAsi    T    A        0      0        2 
  18  chr18_72531471     AKia    T    A        0      0        2 
  18  chr18_72531471     AOna    T    A        0      0        2 
  18  chr18_72531471     ASom    T    A        0      0        2 
  18  chr18_72531471     HCab    T    A        0      0        2 
  18  chr18_72531471     HPrz    T    A        0      0        2 
  18  chr18_72531471     ZBoe    T    A      0.5      1        2 
  18  chr18_72531471     ZGre    T    A        0      0        2 
  18  chr18_72531471     ZHar    T    A        0      0        2 
  18  chr18_72531471   Sample    T    A        0      0        2 
  18  chr18_72532864     AAsi    A    C        1      2        2 
  18  chr18_72532864     AKia    A    C        0      0        2 
  18  chr18_72532864     AOna    A    C        0      0        2 
  18  chr18_72532864     ASom    A    C        1      2        2 
  18  chr18_72532864     HCab    A    C        0      0        2 
  18  chr18_72532864     HPrz    A    C        0      0        2 
  18  chr18_72532864     ZBoe    A    C        0      0        2 
  18  chr18_72532864     ZGre    A    C        0      0        2 
  18  chr18_72532864     ZHar    A    C        0      0        2 
  18  chr18_72532864   Sample    A    C        1      2        2 
  18  chr18_72536281     AAsi    A    C        0      0        2 
  18  chr18_72536281     AKia    A    C        0      0        2 
  18  chr18_72536281     AOna    A    C        0      0        2 
  18  chr18_72536281     ASom    A    C        0      0        2 
  18  chr18_72536281     HCab    A    C        1      2        2 
  18  chr18_72536281     HPrz    A    C        1      2        2 
  18  chr18_72536281     ZBoe    A    C        0      0        2 
  18  chr18_72536281     ZGre    A    C        0      0        2 
  18  chr18_72536281     ZHar    A    C        0      0        2 
  18  chr18_72536281   Sample    A    C        0      0        2 
  18  chr18_72537031     AAsi    G    A        0      0        2 
  18  chr18_72537031     AKia    G    A        0      0        2 
  18  chr18_72537031     AOna    G    A        0      0        2 
  18  chr18_72537031     ASom    G    A        0      0        2 
  18  chr18_72537031     HCab    G    A        0      0        2 
  18  chr18_72537031     HPrz    G    A      0.5      1        2 
  18  chr18_72537031     ZBoe    G    A        0      0        2 
  18  chr18_72537031     ZGre    G    A        0      0        2 
  18  chr18_72537031     ZHar    G    A        0      0        2 
  18  chr18_72537031   Sample    G    A        0      0        2 
  18  chr18_72541537     AAsi    G    C        0      0        2 
  18  chr18_72541537     AKia    G    C        0      0        2 
  18  chr18_72541537     AOna    G    C        0      0        2 
  18  chr18_72541537     ASom    G    C        0      0        2 
  18  chr18_72541537     HCab    G    C        1      2        2 
  18  chr18_72541537     HPrz    G    C      0.5      1        2 
  18  chr18_72541537     ZBoe    G    C        0      0        2 
  18  chr18_72541537     ZGre    G    C        0      0        2 
  18  chr18_72541537     ZHar    G    C        0      0        2 
  18  chr18_72541537   Sample    G    C        0      0        2 
  18  chr18_72544387     AAsi    G    A        0      0        2 
  18  chr18_72544387     AKia    G    A        0      0        2 
  18  chr18_72544387     AOna    G    A        0      0        2 
  18  chr18_72544387     ASom    G    A      0.5      1        2 
  18  chr18_72544387     HCab    G    A        0      0        2 
  18  chr18_72544387     HPrz    G    A        0      0        2 
  18  chr18_72544387     ZBoe    G    A        0      0        2 
  18  chr18_72544387     ZGre    G    A        0      0        2 
  18  chr18_72544387     ZHar    G    A        0      0        2 
  18  chr18_72544387   Sample    G    A        0      0        2 
  18  chr18_72550505     AAsi    G    A        0      0        2 
  18  chr18_72550505     AKia    G    A        0      0        2 
  18  chr18_72550505     AOna    G    A        0      0        2 
  18  chr18_72550505     ASom    G    A        0      0        2 
  18  chr18_72550505     HCab    G    A        0      0        2 
  18  chr18_72550505     HPrz    G    A      0.5      1        2 
  18  chr18_72550505     ZBoe    G    A        0      0        2 
  18  chr18_72550505     ZGre    G    A        0      0        2 
  18  chr18_72550505     ZHar    G    A        0      0        2 
  18  chr18_72550505   Sample    G    A        0      0        2 
  18  chr18_72563139     AAsi    C    T        0      0        2 
  18  chr18_72563139     AKia    C    T        0      0        2 
  18  chr18_72563139     AOna    C    T        0      0        2 
  18  chr18_72563139     ASom    C    T        0      0        2 
  18  chr18_72563139     HCab    C    T        0      0        2 
  18  chr18_72563139     HPrz    C    T        0      0        2 
  18  chr18_72563139     ZBoe    C    T        0      0        2 
  18  chr18_72563139     ZGre    C    T        0      0        2 
  18  chr18_72563139     ZHar    C    T      0.5      1        2 
  18  chr18_72563139   Sample    C    T        0      0        2 
  18  chr18_72564148     AAsi    A    G        1      2        2 
  18  chr18_72564148     AKia    A    G        0      0        2 
  18  chr18_72564148     AOna    A    G        0      0        2 
  18  chr18_72564148     ASom    A    G      0.5      1        2 
  18  chr18_72564148     HCab    A    G        0      0        2 
  18  chr18_72564148     HPrz    A    G        0      0        2 
  18  chr18_72564148     ZBoe    A    G        0      0        2 
  18  chr18_72564148     ZGre    A    G        0      0        2 
  18  chr18_72564148     ZHar    A    G        0      0        2 
  18  chr18_72564148   Sample    A    G        1      2        2 
  18  chr18_72571163     AAsi    T    C        0      0        2 
  18  chr18_72571163     AKia    T    C        0      0        2 
  18  chr18_72571163     AOna    T    C        0      0        2 
  18  chr18_72571163     ASom    T    C        0      0        2 
  18  chr18_72571163     HCab    T    C        1      2        2 
  18  chr18_72571163     HPrz    T    C        0      0        2 
  18  chr18_72571163     ZBoe    T    C        0      0        2 
  18  chr18_72571163     ZGre    T    C        0      0        2 
  18  chr18_72571163     ZHar    T    C        0      0        2 
  18  chr18_72571163   Sample    T    C        0      0        2 
  18  chr18_72571241     AAsi    G    T        0      0        2 
  18  chr18_72571241     AKia    G    T        0      0        2 
  18  chr18_72571241     AOna    G    T        0      0        2 
  18  chr18_72571241     ASom    G    T        0      0        2 
  18  chr18_72571241     HCab    G    T      0.5      1        2 
  18  chr18_72571241     HPrz    G    T        0      0        2 
  18  chr18_72571241     ZBoe    G    T        0      0        2 
  18  chr18_72571241     ZGre    G    T        0      0        2 
  18  chr18_72571241     ZHar    G    T        0      0        2 
  18  chr18_72571241   Sample    G    T        0      0        2 
  18  chr18_72578033     AAsi    G    A        0      0        2 
  18  chr18_72578033     AKia    G    A        0      0        2 
  18  chr18_72578033     AOna    G    A        0      0        2 
  18  chr18_72578033     ASom    G    A        0      0        2 
  18  chr18_72578033     HCab    G    A        1      2        2 
  18  chr18_72578033     HPrz    G    A        1      2        2 
  18  chr18_72578033     ZBoe    G    A        0      0        2 
  18  chr18_72578033     ZGre    G    A        0      0        2 
  18  chr18_72578033     ZHar    G    A        0      0        2 
  18  chr18_72578033   Sample    G    A        0      0        2 
  18  chr18_72587086     AAsi    T    C        0      0        2 
  18  chr18_72587086     AKia    T    C        0      0        2 
  18  chr18_72587086     AOna    T    C      0.5      1        2 
  18  chr18_72587086     ASom    T    C        0      0        2 
  18  chr18_72587086     HCab    T    C        0      0        2 
  18  chr18_72587086     HPrz    T    C        0      0        2 
  18  chr18_72587086     ZBoe    T    C        0      0        2 
  18  chr18_72587086     ZGre    T    C        0      0        2 
  18  chr18_72587086     ZHar    T    C        0      0        2 
  18  chr18_72587086   Sample    T    C        0      0        2 
  18  chr18_72588573     AAsi    G    C        0      0        2 
  18  chr18_72588573     AKia    G    C        0      0        2 
  18  chr18_72588573     AOna    G    C        0      0        2 
  18  chr18_72588573     ASom    G    C        0      0        2 
  18  chr18_72588573     HCab    G    C        1      2        2 
  18  chr18_72588573     HPrz    G    C        1      2        2 
  18  chr18_72588573     ZBoe    G    C        0      0        2 
  18  chr18_72588573     ZGre    G    C        0      0        2 
  18  chr18_72588573     ZHar    G    C        0      0        2 
  18  chr18_72588573   Sample    G    C        0      0        2 
  18  chr18_72589183     AAsi    A    G        0      0        2 
  18  chr18_72589183     AKia    A    G        0      0        2 
  18  chr18_72589183     AOna    A    G        0      0        2 
  18  chr18_72589183     ASom    A    G        0      0        2 
  18  chr18_72589183     HCab    A    G        0      0        2 
  18  chr18_72589183     HPrz    A    G        0      0        2 
  18  chr18_72589183     ZBoe    A    G        0      0        2 
  18  chr18_72589183     ZGre    A    G        0      0        2 
  18  chr18_72589183     ZHar    A    G        1      2        2 
  18  chr18_72589183   Sample    A    G        0      0        2 
  18  chr18_72589281     AAsi    A    G        1      2        2 
  18  chr18_72589281     AKia    A    G        0      0        2 
  18  chr18_72589281     AOna    A    G        0      0        2 
  18  chr18_72589281     ASom    A    G        1      2        2 
  18  chr18_72589281     HCab    A    G        0      0        2 
  18  chr18_72589281     HPrz    A    G        0      0        2 
  18  chr18_72589281     ZBoe    A    G        0      0        2 
  18  chr18_72589281     ZGre    A    G        0      0        2 
  18  chr18_72589281     ZHar    A    G        0      0        2 
  18  chr18_72589281   Sample    A    G        1      2        2 
  18  chr18_72593131     AAsi    G    A        0      0        2 
  18  chr18_72593131     AKia    G    A        0      0        2 
  18  chr18_72593131     AOna    G    A        0      0        2 
  18  chr18_72593131     ASom    G    A        0      0        2 
  18  chr18_72593131     HCab    G    A        0      0        2 
  18  chr18_72593131     HPrz    G    A        0      0        2 
  18  chr18_72593131     ZBoe    G    A      0.5      1        2 
  18  chr18_72593131     ZGre    G    A        0      0        2 
  18  chr18_72593131     ZHar    G    A        0      0        2 
  18  chr18_72593131   Sample    G    A        0      0        2 
  18  chr18_72596755     AAsi    T    C        0      0        2 
  18  chr18_72596755     AKia    T    C        0      0        2 
  18  chr18_72596755     AOna    T    C        0      0        2 
  18  chr18_72596755     ASom    T    C        0      0        2 
  18  chr18_72596755     HCab    T    C        0      0        2 
  18  chr18_72596755     HPrz    T    C        0      0        2 
  18  chr18_72596755     ZBoe    T    C        0      0        2 
  18  chr18_72596755     ZGre    T    C        1      2        2 
  18  chr18_72596755     ZHar    T    C        0      0        2 
  18  chr18_72596755   Sample    T    C        0      0        2 
  18  chr18_72602567     AAsi    T    C        1      2        2 
  18  chr18_72602567     AKia    T    C        0      0        2 
  18  chr18_72602567     AOna    T    C        0      0        2 
  18  chr18_72602567     ASom    T    C      0.5      1        2 
  18  chr18_72602567     HCab    T    C        1      2        2 
  18  chr18_72602567     HPrz    T    C        1      2        2 
  18  chr18_72602567     ZBoe    T    C        0      0        2 
  18  chr18_72602567     ZGre    T    C        0      0        2 
  18  chr18_72602567     ZHar    T    C        0      0        2 
  18  chr18_72602567   Sample    T    C        1      2        2 
  18  chr18_72604642     AAsi    C    T        1      2        2 
  18  chr18_72604642     AKia    C    T        1      2        2 
  18  chr18_72604642     AOna    C    T        1      2        2 
  18  chr18_72604642     ASom    C    T        1      2        2 
  18  chr18_72604642     HCab    C    T        0      0        2 
  18  chr18_72604642     HPrz    C    T        0      0        2 
  18  chr18_72604642     ZBoe    C    T        0      0        2 
  18  chr18_72604642     ZGre    C    T        0      0        2 
  18  chr18_72604642     ZHar    C    T        0      0        2 
  18  chr18_72604642   Sample    C    T        1      2        2 
  18  chr18_72609831     AAsi    C    A        0      0        2 
  18  chr18_72609831     AKia    C    A        0      0        2 
  18  chr18_72609831     AOna    C    A        0      0        2 
  18  chr18_72609831     ASom    C    A      0.5      1        2 
  18  chr18_72609831     HCab    C    A        0      0        2 
  18  chr18_72609831     HPrz    C    A        0      0        2 
  18  chr18_72609831     ZBoe    C    A        0      0        2 
  18  chr18_72609831     ZGre    C    A        0      0        2 
  18  chr18_72609831     ZHar    C    A        0      0        2 
  18  chr18_72609831   Sample    C    A        0      0        2 
  18  chr18_72612859     AAsi    C    T        0      0        2 
  18  chr18_72612859     AKia    C    T        0      0        2 
  18  chr18_72612859     AOna    C    T        0      0        2 
  18  chr18_72612859     ASom    C    T        0      0        2 
  18  chr18_72612859     HCab    C    T        0      0        2 
  18  chr18_72612859     HPrz    C    T        0      0        2 
  18  chr18_72612859     ZBoe    C    T        0      0        2 
  18  chr18_72612859     ZGre    C    T        1      2        2 
  18  chr18_72612859     ZHar    C    T        0      0        2 
  18  chr18_72612859   Sample    C    T        0      0        2 
  18  chr18_72613295     AAsi    A    G        0      0        2 
  18  chr18_72613295     AKia    A    G        0      0        2 
  18  chr18_72613295     AOna    A    G        0      0        2 
  18  chr18_72613295     ASom    A    G        0      0        2 
  18  chr18_72613295     HCab    A    G        0      0        2 
  18  chr18_72613295     HPrz    A    G      0.5      1        2 
  18  chr18_72613295     ZBoe    A    G        0      0        2 
  18  chr18_72613295     ZGre    A    G        0      0        2 
  18  chr18_72613295     ZHar    A    G        0      0        2 
  18  chr18_72613295   Sample    A    G        0      0        2 
  18  chr18_72625802     AAsi    A    G      0.5      1        2 
  18  chr18_72625802     AKia    A    G        0      0        2 
  18  chr18_72625802     AOna    A    G        0      0        2 
  18  chr18_72625802     ASom    A    G        0      0        2 
  18  chr18_72625802     HCab    A    G        0      0        2 
  18  chr18_72625802     HPrz    A    G        0      0        2 
  18  chr18_72625802     ZBoe    A    G        0      0        2 
  18  chr18_72625802     ZGre    A    G        0      0        2 
  18  chr18_72625802     ZHar    A    G        0      0        2 
  18  chr18_72625802   Sample    A    G        0      0        2 
  18  chr18_72640160     AAsi    G    T        0      0        2 
  18  chr18_72640160     AKia    G    T        0      0        2 
  18  chr18_72640160     AOna    G    T        0      0        2 
  18  chr18_72640160     ASom    G    T        0      0        2 
  18  chr18_72640160     HCab    G    T        1      2        2 
  18  chr18_72640160     HPrz    G    T        1      2        2 
  18  chr18_72640160     ZBoe    G    T        0      0        2 
  18  chr18_72640160     ZGre    G    T        0      0        2 
  18  chr18_72640160     ZHar    G    T        0      0        2 
  18  chr18_72640160   Sample    G    T        0      0        2 
  18  chr18_72646448     AAsi    C    T        0      0        2 
  18  chr18_72646448     AKia    C    T        0      0        2 
  18  chr18_72646448     AOna    C    T        0      0        2 
  18  chr18_72646448     ASom    C    T        0      0        2 
  18  chr18_72646448     HCab    C    T        1      2        2 
  18  chr18_72646448     HPrz    C    T        1      2        2 
  18  chr18_72646448     ZBoe    C    T        0      0        2 
  18  chr18_72646448     ZGre    C    T        0      0        2 
  18  chr18_72646448     ZHar    C    T        0      0        2 
  18  chr18_72646448   Sample    C    T        0      0        2 
  18  chr18_72646587     AAsi    G    C        0      0        2 
  18  chr18_72646587     AKia    G    C        0      0        2 
  18  chr18_72646587     AOna    G    C        0      0        2 
  18  chr18_72646587     ASom    G    C        0      0        2 
  18  chr18_72646587     HCab    G    C        0      0        2 
  18  chr18_72646587     HPrz    G    C        0      0        2 
  18  chr18_72646587     ZBoe    G    C        0      0        2 
  18  chr18_72646587     ZGre    G    C        0      0        2 
  18  chr18_72646587     ZHar    G    C        1      2        2 
  18  chr18_72646587   Sample    G    C        0      0        2 
  18  chr18_72649407     AAsi    T    C        0      0        2 
  18  chr18_72649407     AKia    T    C        0      0        2 
  18  chr18_72649407     AOna    T    C      0.5      1        2 
  18  chr18_72649407     ASom    T    C        0      0        2 
  18  chr18_72649407     HCab    T    C        0      0        2 
  18  chr18_72649407     HPrz    T    C        0      0        2 
  18  chr18_72649407     ZBoe    T    C        0      0        2 
  18  chr18_72649407     ZGre    T    C        0      0        2 
  18  chr18_72649407     ZHar    T    C        0      0        2 
  18  chr18_72649407   Sample    T    C        0      0        2 
  18  chr18_72656012     AAsi    C    T        1      2        2 
  18  chr18_72656012     AKia    C    T        0      0        2 
  18  chr18_72656012     AOna    C    T        0      0        2 
  18  chr18_72656012     ASom    C    T        1      2        2 
  18  chr18_72656012     HCab    C    T        0      0        2 
  18  chr18_72656012     HPrz    C    T        0      0        2 
  18  chr18_72656012     ZBoe    C    T        0      0        2 
  18  chr18_72656012     ZGre    C    T        0      0        2 
  18  chr18_72656012     ZHar    C    T        0      0        2 
  18  chr18_72656012   Sample    C    T        1      2        2 
  18  chr18_72676299     AAsi    C    T        0      0        2 
  18  chr18_72676299     AKia    C    T        1      2        2 
  18  chr18_72676299     AOna    C    T        1      2        2 
  18  chr18_72676299     ASom    C    T        0      0        2 
  18  chr18_72676299     HCab    C    T        0      0        2 
  18  chr18_72676299     HPrz    C    T        0      0        2 
  18  chr18_72676299     ZBoe    C    T        0      0        2 
  18  chr18_72676299     ZGre    C    T        0      0        2 
  18  chr18_72676299     ZHar    C    T        0      0        2 
  18  chr18_72676299   Sample    C    T        0      0        2 
  18  chr18_72677905     AAsi    G    A        0      0        2 
  18  chr18_72677905     AKia    G    A        0      0        2 
  18  chr18_72677905     AOna    G    A        0      0        2 
  18  chr18_72677905     ASom    G    A        0      0        2 
  18  chr18_72677905     HCab    G    A        0      0        2 
  18  chr18_72677905     HPrz    G    A        0      0        2 
  18  chr18_72677905     ZBoe    G    A        0      0        2 
  18  chr18_72677905     ZGre    G    A        1      2        2 
  18  chr18_72677905     ZHar    G    A        0      0        2 
  18  chr18_72677905   Sample    G    A        0      0        2 
  18  chr18_72694676     AAsi    T    C        0      0        2 
  18  chr18_72694676     AKia    T    C        0      0        2 
  18  chr18_72694676     AOna    T    C        0      0        2 
  18  chr18_72694676     ASom    T    C        0      0        2 
  18  chr18_72694676     HCab    T    C        1      2        2 
  18  chr18_72694676     HPrz    T    C        1      2        2 
  18  chr18_72694676     ZBoe    T    C        0      0        2 
  18  chr18_72694676     ZGre    T    C        0      0        2 
  18  chr18_72694676     ZHar    T    C        0      0        2 
  18  chr18_72694676   Sample    T    C        0      0        2 
  18  chr18_72706030     AAsi    T    G        0      0        2 
  18  chr18_72706030     AKia    T    G        0      0        2 
  18  chr18_72706030     AOna    T    G        0      0        2 
  18  chr18_72706030     ASom    T    G        0      0        2 
  18  chr18_72706030     HCab    T    G        1      2        2 
  18  chr18_72706030     HPrz    T    G        1      2        2 
  18  chr18_72706030     ZBoe    T    G        0      0        2 
  18  chr18_72706030     ZGre    T    G        0      0        2 
  18  chr18_72706030     ZHar    T    G        0      0        2 
  18  chr18_72706030   Sample    T    G        0      0        2 
  18  chr18_72707612     AAsi    C    T        0      0        2 
  18  chr18_72707612     AKia    C    T        0      0        2 
  18  chr18_72707612     AOna    C    T        0      0        2 
  18  chr18_72707612     ASom    C    T        0      0        2 
  18  chr18_72707612     HCab    C    T        0      0        2 
  18  chr18_72707612     HPrz    C    T        0      0        2 
  18  chr18_72707612     ZBoe    C    T        1      2        2 
  18  chr18_72707612     ZGre    C    T        0      0        2 
  18  chr18_72707612     ZHar    C    T        0      0        2 
  18  chr18_72707612   Sample    C    T        0      0        2 
  18  chr18_72716263     AAsi    G    T        0      0        2 
  18  chr18_72716263     AKia    G    T        0      0        2 
  18  chr18_72716263     AOna    G    T        0      0        2 
  18  chr18_72716263     ASom    G    T        0      0        2 
  18  chr18_72716263     HCab    G    T      0.5      1        2 
  18  chr18_72716263     HPrz    G    T        0      0        2 
  18  chr18_72716263     ZBoe    G    T        0      0        2 
  18  chr18_72716263     ZGre    G    T        0      0        2 
  18  chr18_72716263     ZHar    G    T        0      0        2 
  18  chr18_72716263   Sample    G    T        0      0        2 
  18  chr18_72716561     AAsi    C    G        0      0        2 
  18  chr18_72716561     AKia    C    G        0      0        2 
  18  chr18_72716561     AOna    C    G        0      0        2 
  18  chr18_72716561     ASom    C    G        0      0        2 
  18  chr18_72716561     HCab    C    G        0      0        2 
  18  chr18_72716561     HPrz    C    G        0      0        2 
  18  chr18_72716561     ZBoe    C    G        1      2        2 
  18  chr18_72716561     ZGre    C    G        1      2        2 
  18  chr18_72716561     ZHar    C    G        0      0        2 
  18  chr18_72716561   Sample    C    G        0      0        2 
  18  chr18_72720121     AAsi    C    G        0      0        2 
  18  chr18_72720121     AKia    C    G        0      0        2 
  18  chr18_72720121     AOna    C    G        0      0        2 
  18  chr18_72720121     ASom    C    G        0      0        2 
  18  chr18_72720121     HCab    C    G        0      0        2 
  18  chr18_72720121     HPrz    C    G        0      0        2 
  18  chr18_72720121     ZBoe    C    G      0.5      1        2 
  18  chr18_72720121     ZGre    C    G        0      0        2 
  18  chr18_72720121     ZHar    C    G        0      0        2 
  18  chr18_72720121   Sample    C    G        0      0        2 
  18  chr18_72725198     AAsi    T    C        0      0        2 
  18  chr18_72725198     AKia    T    C        0      0        2 
  18  chr18_72725198     AOna    T    C        0      0        2 
  18  chr18_72725198     ASom    T    C        0      0        2 
  18  chr18_72725198     HCab    T    C      0.5      1        2 
  18  chr18_72725198     HPrz    T    C        0      0        2 
  18  chr18_72725198     ZBoe    T    C        0      0        2 
  18  chr18_72725198     ZGre    T    C        0      0        2 
  18  chr18_72725198     ZHar    T    C        0      0        2 
  18  chr18_72725198   Sample    T    C        0      0        2 
  18  chr18_72741406     AAsi    G    A        0      0        2 
  18  chr18_72741406     AKia    G    A        0      0        2 
  18  chr18_72741406     AOna    G    A      0.5      1        2 
  18  chr18_72741406     ASom    G    A        0      0        2 
  18  chr18_72741406     HCab    G    A        0      0        2 
  18  chr18_72741406     HPrz    G    A        0      0        2 
  18  chr18_72741406     ZBoe    G    A        0      0        2 
  18  chr18_72741406     ZGre    G    A        0      0        2 
  18  chr18_72741406     ZHar    G    A        0      0        2 
  18  chr18_72741406   Sample    G    A        0      0        2 
  18  chr18_72747213     AAsi    G    T        0      0        2 
  18  chr18_72747213     AKia    G    T        0      0        2 
  18  chr18_72747213     AOna    G    T      0.5      1        2 
  18  chr18_72747213     ASom    G    T        0      0        2 
  18  chr18_72747213     HCab    G    T        0      0        2 
  18  chr18_72747213     HPrz    G    T        0      0        2 
  18  chr18_72747213     ZBoe    G    T        0      0        2 
  18  chr18_72747213     ZGre    G    T        0      0        2 
  18  chr18_72747213     ZHar    G    T        0      0        2 
  18  chr18_72747213   Sample    G    T        0      0        2 
  18  chr18_72748693     AAsi    C    T        0      0        2 
  18  chr18_72748693     AKia    C    T        0      0        2 
  18  chr18_72748693     AOna    C    T        0      0        2 
  18  chr18_72748693     ASom    C    T        0      0        2 
  18  chr18_72748693     HCab    C    T        0      0        2 
  18  chr18_72748693     HPrz    C    T        0      0        2 
  18  chr18_72748693     ZBoe    C    T        0      0        2 
  18  chr18_72748693     ZGre    C    T        1      2        2 
  18  chr18_72748693     ZHar    C    T        0      0        2 
  18  chr18_72748693   Sample    C    T        0      0        2 
  18  chr18_72754083     AAsi    G    A        0      0        2 
  18  chr18_72754083     AKia    G    A      0.5      1        2 
  18  chr18_72754083     AOna    G    A      0.5      1        2 
  18  chr18_72754083     ASom    G    A        0      0        2 
  18  chr18_72754083     HCab    G    A        0      0        2 
  18  chr18_72754083     HPrz    G    A        0      0        2 
  18  chr18_72754083     ZBoe    G    A        0      0        2 
  18  chr18_72754083     ZGre    G    A        0      0        2 
  18  chr18_72754083     ZHar    G    A        0      0        2 
  18  chr18_72754083   Sample    G    A        0      0        2 
  18  chr18_72756026     AAsi    A    C        0      0        2 
  18  chr18_72756026     AKia    A    C        0      0        2 
  18  chr18_72756026     AOna    A    C        0      0        2 
  18  chr18_72756026     ASom    A    C        0      0        2 
  18  chr18_72756026     HCab    A    C        0      0        2 
  18  chr18_72756026     HPrz    A    C        0      0        2 
  18  chr18_72756026     ZBoe    A    C      0.5      1        2 
  18  chr18_72756026     ZGre    A    C        0      0        2 
  18  chr18_72756026     ZHar    A    C        0      0        2 
  18  chr18_72756026   Sample    A    C        0      0        2 
  18  chr18_72757193     AAsi    A    G        0      0        2 
  18  chr18_72757193     AKia    A    G        0      0        2 
  18  chr18_72757193     AOna    A    G        0      0        2 
  18  chr18_72757193     ASom    A    G        0      0        2 
  18  chr18_72757193     HCab    A    G        0      0        2 
  18  chr18_72757193     HPrz    A    G      0.5      1        2 
  18  chr18_72757193     ZBoe    A    G        0      0        2 
  18  chr18_72757193     ZGre    A    G        0      0        2 
  18  chr18_72757193     ZHar    A    G        0      0        2 
  18  chr18_72757193   Sample    A    G        0      0        2 
  18  chr18_72757258     AAsi    A    G        0      0        2 
  18  chr18_72757258     AKia    A    G        0      0        2 
  18  chr18_72757258     AOna    A    G        0      0        2 
  18  chr18_72757258     ASom    A    G        0      0        2 
  18  chr18_72757258     HCab    A    G        1      2        2 
  18  chr18_72757258     HPrz    A    G        1      2        2 
  18  chr18_72757258     ZBoe    A    G        0      0        2 
  18  chr18_72757258     ZGre    A    G        0      0        2 
  18  chr18_72757258     ZHar    A    G        0      0        2 
  18  chr18_72757258   Sample    A    G        0      0        2 
  18  chr18_72759891     AAsi    A    G        0      0        2 
  18  chr18_72759891     AKia    A    G        0      0        2 
  18  chr18_72759891     AOna    A    G        0      0        2 
  18  chr18_72759891     ASom    A    G        0      0        2 
  18  chr18_72759891     HCab    A    G        1      2        2 
  18  chr18_72759891     HPrz    A    G        1      2        2 
  18  chr18_72759891     ZBoe    A    G        0      0        2 
  18  chr18_72759891     ZGre    A    G        0      0        2 
  18  chr18_72759891     ZHar    A    G        0      0        2 
  18  chr18_72759891   Sample    A    G        0      0        2 
  18  chr18_72781570     AAsi    A    G        0      0        2 
  18  chr18_72781570     AKia    A    G        0      0        2 
  18  chr18_72781570     AOna    A    G        0      0        2 
  18  chr18_72781570     ASom    A    G        0      0        2 
  18  chr18_72781570     HCab    A    G        1      2        2 
  18  chr18_72781570     HPrz    A    G        1      2        2 
  18  chr18_72781570     ZBoe    A    G        0      0        2 
  18  chr18_72781570     ZGre    A    G        0      0        2 
  18  chr18_72781570     ZHar    A    G        0      0        2 
  18  chr18_72781570   Sample    A    G        0      0        2 
  18  chr18_72789356     AAsi    T    C        0      0        2 
  18  chr18_72789356     AKia    T    C        0      0        2 
  18  chr18_72789356     AOna    T    C        0      0        2 
  18  chr18_72789356     ASom    T    C        0      0        2 
  18  chr18_72789356     HCab    T    C        0      0        2 
  18  chr18_72789356     HPrz    T    C        0      0        2 
  18  chr18_72789356     ZBoe    T    C        0      0        2 
  18  chr18_72789356     ZGre    T    C        0      0        2 
  18  chr18_72789356     ZHar    T    C        1      2        2 
  18  chr18_72789356   Sample    T    C        0      0        2 
  18  chr18_72813242     AAsi    C    T        0      0        2 
  18  chr18_72813242     AKia    C    T        0      0        2 
  18  chr18_72813242     AOna    C    T        0      0        2 
  18  chr18_72813242     ASom    C    T        0      0        2 
  18  chr18_72813242     HCab    C    T        0      0        2 
  18  chr18_72813242     HPrz    C    T        0      0        2 
  18  chr18_72813242     ZBoe    C    T      0.5      1        2 
  18  chr18_72813242     ZGre    C    T        0      0        2 
  18  chr18_72813242     ZHar    C    T        0      0        2 
  18  chr18_72813242   Sample    C    T        0      0        2 
  18  chr18_72814592     AAsi    T    C        0      0        2 
  18  chr18_72814592     AKia    T    C        0      0        2 
  18  chr18_72814592     AOna    T    C        0      0        2 
  18  chr18_72814592     ASom    T    C        0      0        2 
  18  chr18_72814592     HCab    T    C        0      0        2 
  18  chr18_72814592     HPrz    T    C        0      0        2 
  18  chr18_72814592     ZBoe    T    C        0      0        2 
  18  chr18_72814592     ZGre    T    C        0      0        2 
  18  chr18_72814592     ZHar    T    C      0.5      1        2 
  18  chr18_72814592   Sample    T    C        0      0        2 
  18  chr18_72835831     AAsi    C    G        0      0        2 
  18  chr18_72835831     AKia    C    G        0      0        2 
  18  chr18_72835831     AOna    C    G        0      0        2 
  18  chr18_72835831     ASom    C    G        0      0        2 
  18  chr18_72835831     HCab    C    G        1      2        2 
  18  chr18_72835831     HPrz    C    G        1      2        2 
  18  chr18_72835831     ZBoe    C    G        0      0        2 
  18  chr18_72835831     ZGre    C    G        0      0        2 
  18  chr18_72835831     ZHar    C    G        0      0        2 
  18  chr18_72835831   Sample    C    G        0      0        2 
  18  chr18_72836002     AAsi    T    C        0      0        2 
  18  chr18_72836002     AKia    T    C        0      0        2 
  18  chr18_72836002     AOna    T    C        0      0        2 
  18  chr18_72836002     ASom    T    C        0      0        2 
  18  chr18_72836002     HCab    T    C        1      2        2 
  18  chr18_72836002     HPrz    T    C        1      2        2 
  18  chr18_72836002     ZBoe    T    C        0      0        2 
  18  chr18_72836002     ZGre    T    C        0      0        2 
  18  chr18_72836002     ZHar    T    C        0      0        2 
  18  chr18_72836002   Sample    T    C        0      0        2 
  18  chr18_72849117     AAsi    T    C        0      0        2 
  18  chr18_72849117     AKia    T    C        0      0        2 
  18  chr18_72849117     AOna    T    C        0      0        2 
  18  chr18_72849117     ASom    T    C        0      0        2 
  18  chr18_72849117     HCab    T    C      0.5      1        2 
  18  chr18_72849117     HPrz    T    C        0      0        2 
  18  chr18_72849117     ZBoe    T    C        0      0        2 
  18  chr18_72849117     ZGre    T    C        0      0        2 
  18  chr18_72849117     ZHar    T    C        1      2        2 
  18  chr18_72849117   Sample    T    C        0      0        2 
  18  chr18_72882558     AAsi    A    T        0      0        2 
  18  chr18_72882558     AKia    A    T      0.5      1        2 
  18  chr18_72882558     AOna    A    T        1      2        2 
  18  chr18_72882558     ASom    A    T        0      0        2 
  18  chr18_72882558     HCab    A    T        0      0        2 
  18  chr18_72882558     HPrz    A    T        0      0        2 
  18  chr18_72882558     ZBoe    A    T        0      0        2 
  18  chr18_72882558     ZGre    A    T        0      0        2 
  18  chr18_72882558     ZHar    A    T        0      0        2 
  18  chr18_72882558   Sample    A    T        0      0        2 
  18  chr18_72882575     AAsi    C    A        0      0        2 
  18  chr18_72882575     AKia    C    A      0.5      1        2 
  18  chr18_72882575     AOna    C    A        0      0        2 
  18  chr18_72882575     ASom    C    A        0      0        2 
  18  chr18_72882575     HCab    C    A        0      0        2 
  18  chr18_72882575     HPrz    C    A        0      0        2 
  18  chr18_72882575     ZBoe    C    A        0      0        2 
  18  chr18_72882575     ZGre    C    A        0      0        2 
  18  chr18_72882575     ZHar    C    A        0      0        2 
  18  chr18_72882575   Sample    C    A        0      0        2 
  18  chr18_72892600     AAsi    C    T        0      0        2 
  18  chr18_72892600     AKia    C    T        0      0        2 
  18  chr18_72892600     AOna    C    T        0      0        2 
  18  chr18_72892600     ASom    C    T        0      0        2 
  18  chr18_72892600     HCab    C    T        0      0        2 
  18  chr18_72892600     HPrz    C    T      0.5      1        2 
  18  chr18_72892600     ZBoe    C    T        0      0        2 
  18  chr18_72892600     ZGre    C    T        0      0        2 
  18  chr18_72892600     ZHar    C    T        0      0        2 
  18  chr18_72892600   Sample    C    T        0      0        2 
  18  chr18_72895472     AAsi    T    C        0      0        2 
  18  chr18_72895472     AKia    T    C        0      0        2 
  18  chr18_72895472     AOna    T    C        0      0        2 
  18  chr18_72895472     ASom    T    C        0      0        2 
  18  chr18_72895472     HCab    T    C        0      0        2 
  18  chr18_72895472     HPrz    T    C        0      0        2 
  18  chr18_72895472     ZBoe    T    C        0      0        2 
  18  chr18_72895472     ZGre    T    C        0      0        2 
  18  chr18_72895472     ZHar    T    C        1      2        2 
  18  chr18_72895472   Sample    T    C        0      0        2 
  18  chr18_72900793     AAsi    C    A        0      0        2 
  18  chr18_72900793     AKia    C    A      0.5      1        2 
  18  chr18_72900793     AOna    C    A        1      2        2 
  18  chr18_72900793     ASom    C    A        0      0        2 
  18  chr18_72900793     HCab    C    A        0      0        2 
  18  chr18_72900793     HPrz    C    A        0      0        2 
  18  chr18_72900793     ZBoe    C    A        0      0        2 
  18  chr18_72900793     ZGre    C    A        0      0        2 
  18  chr18_72900793     ZHar    C    A        0      0        2 
  18  chr18_72900793   Sample    C    A        0      0        2 
  18  chr18_72912437     AAsi    A    G        0      0        2 
  18  chr18_72912437     AKia    A    G        0      0        2 
  18  chr18_72912437     AOna    A    G        0      0        2 
  18  chr18_72912437     ASom    A    G        0      0        2 
  18  chr18_72912437     HCab    A    G        0      0        2 
  18  chr18_72912437     HPrz    A    G        0      0        2 
  18  chr18_72912437     ZBoe    A    G        0      0        2 
  18  chr18_72912437     ZGre    A    G        1      2        2 
  18  chr18_72912437     ZHar    A    G        0      0        2 
  18  chr18_72912437   Sample    A    G        0      0        2 
  18  chr18_72916503     AAsi    G    A        0      0        2 
  18  chr18_72916503     AKia    G    A        0      0        2 
  18  chr18_72916503     AOna    G    A        0      0        2 
  18  chr18_72916503     ASom    G    A        0      0        2 
  18  chr18_72916503     HCab    G    A        0      0        2 
  18  chr18_72916503     HPrz    G    A        0      0        2 
  18  chr18_72916503     ZBoe    G    A        0      0        2 
  18  chr18_72916503     ZGre    G    A        1      2        2 
  18  chr18_72916503     ZHar    G    A        0      0        2 
  18  chr18_72916503   Sample    G    A        0      0        2 
  18  chr18_72918548     AAsi    A    G        0      0        2 
  18  chr18_72918548     AKia    A    G        0      0        2 
  18  chr18_72918548     AOna    A    G        0      0        2 
  18  chr18_72918548     ASom    A    G        0      0        2 
  18  chr18_72918548     HCab    A    G        0      0        2 
  18  chr18_72918548     HPrz    A    G        0      0        2 
  18  chr18_72918548     ZBoe    A    G      0.5      1        2 
  18  chr18_72918548     ZGre    A    G        0      0        2 
  18  chr18_72918548     ZHar    A    G        0      0        2 
  18  chr18_72918548   Sample    A    G        0      0        2 
  18  chr18_72928313     AAsi    G    C        0      0        2 
  18  chr18_72928313     AKia    G    C        0      0        2 
  18  chr18_72928313     AOna    G    C        0      0        2 
  18  chr18_72928313     ASom    G    C        0      0        2 
  18  chr18_72928313     HCab    G    C        0      0        2 
  18  chr18_72928313     HPrz    G    C        0      0        2 
  18  chr18_72928313     ZBoe    G    C        0      0        2 
  18  chr18_72928313     ZGre    G    C        0      0        2 
  18  chr18_72928313     ZHar    G    C        1      2        2 
  18  chr18_72928313   Sample    G    C        0      0        2 
  18  chr18_72955031     AAsi    C    T        0      0        2 
  18  chr18_72955031     AKia    C    T        0      0        2 
  18  chr18_72955031     AOna    C    T        0      0        2 
  18  chr18_72955031     ASom    C    T        0      0        2 
  18  chr18_72955031     HCab    C    T        1      2        2 
  18  chr18_72955031     HPrz    C    T        1      2        2 
  18  chr18_72955031     ZBoe    C    T        0      0        2 
  18  chr18_72955031     ZGre    C    T        0      0        2 
  18  chr18_72955031     ZHar    C    T        0      0        2 
  18  chr18_72955031   Sample    C    T        0      0        2 
  18  chr18_72956615     AAsi    C    T        0      0        2 
  18  chr18_72956615     AKia    C    T        0      0        2 
  18  chr18_72956615     AOna    C    T        0      0        2 
  18  chr18_72956615     ASom    C    T        0      0        2 
  18  chr18_72956615     HCab    C    T        1      2        2 
  18  chr18_72956615     HPrz    C    T        1      2        2 
  18  chr18_72956615     ZBoe    C    T        0      0        2 
  18  chr18_72956615     ZGre    C    T        0      0        2 
  18  chr18_72956615     ZHar    C    T        0      0        2 
  18  chr18_72956615   Sample    C    T        0      0        2 
  18  chr18_72957308     AAsi    T    C        0      0        2 
  18  chr18_72957308     AKia    T    C        0      0        2 
  18  chr18_72957308     AOna    T    C        0      0        2 
  18  chr18_72957308     ASom    T    C        0      0        2 
  18  chr18_72957308     HCab    T    C        0      0        2 
  18  chr18_72957308     HPrz    T    C        0      0        2 
  18  chr18_72957308     ZBoe    T    C        0      0        2 
  18  chr18_72957308     ZGre    T    C        1      2        2 
  18  chr18_72957308     ZHar    T    C        0      0        2 
  18  chr18_72957308   Sample    T    C        0      0        2 
  18  chr18_72967536     AAsi    A    G        0      0        2 
  18  chr18_72967536     AKia    A    G        0      0        2 
  18  chr18_72967536     AOna    A    G        0      0        2 
  18  chr18_72967536     ASom    A    G        0      0        2 
  18  chr18_72967536     HCab    A    G      0.5      1        2 
  18  chr18_72967536     HPrz    A    G      0.5      1        2 
  18  chr18_72967536     ZBoe    A    G        0      0        2 
  18  chr18_72967536     ZGre    A    G        0      0        2 
  18  chr18_72967536     ZHar    A    G        0      0        2 
  18  chr18_72967536   Sample    A    G        0      0        2 
  18  chr18_72968579     AAsi    C    T        0      0        2 
  18  chr18_72968579     AKia    C    T        0      0        2 
  18  chr18_72968579     AOna    C    T        0      0        2 
  18  chr18_72968579     ASom    C    T        0      0        2 
  18  chr18_72968579     HCab    C    T        0      0        2 
  18  chr18_72968579     HPrz    C    T        0      0        2 
  18  chr18_72968579     ZBoe    C    T        0      0        2 
  18  chr18_72968579     ZGre    C    T        0      0        2 
  18  chr18_72968579     ZHar    C    T      0.5      1        2 
  18  chr18_72968579   Sample    C    T        0      0        2 
  18  chr18_72970404     AAsi    C    T        0      0        2 
  18  chr18_72970404     AKia    C    T        0      0        2 
  18  chr18_72970404     AOna    C    T      0.5      1        2 
  18  chr18_72970404     ASom    C    T        0      0        2 
  18  chr18_72970404     HCab    C    T        0      0        2 
  18  chr18_72970404     HPrz    C    T        0      0        2 
  18  chr18_72970404     ZBoe    C    T        0      0        2 
  18  chr18_72970404     ZGre    C    T        0      0        2 
  18  chr18_72970404     ZHar    C    T        0      0        2 
  18  chr18_72970404   Sample    C    T        0      0        2 
  18  chr18_72971667     AAsi    C    T        0      0        2 
  18  chr18_72971667     AKia    C    T        0      0        2 
  18  chr18_72971667     AOna    C    T        0      0        2 
  18  chr18_72971667     ASom    C    T        0      0        2 
  18  chr18_72971667     HCab    C    T        0      0        2 
  18  chr18_72971667     HPrz    C    T      0.5      1        2 
  18  chr18_72971667     ZBoe    C    T        0      0        2 
  18  chr18_72971667     ZGre    C    T        0      0        2 
  18  chr18_72971667     ZHar    C    T        0      0        2 
  18  chr18_72971667   Sample    C    T        0      0        2 
  18  chr18_72979071     AAsi    T    A        0      0        2 
  18  chr18_72979071     AKia    T    A        0      0        2 
  18  chr18_72979071     AOna    T    A        0      0        2 
  18  chr18_72979071     ASom    T    A        0      0        2 
  18  chr18_72979071     HCab    T    A        1      2        2 
  18  chr18_72979071     HPrz    T    A        1      2        2 
  18  chr18_72979071     ZBoe    T    A        0      0        2 
  18  chr18_72979071     ZGre    T    A        0      0        2 
  18  chr18_72979071     ZHar    T    A        0      0        2 
  18  chr18_72979071   Sample    T    A        0      0        2 
  18  chr18_72982926     AAsi    G    A        0      0        2 
  18  chr18_72982926     AKia    G    A        0      0        2 
  18  chr18_72982926     AOna    G    A        0      0        2 
  18  chr18_72982926     ASom    G    A        0      0        2 
  18  chr18_72982926     HCab    G    A        0      0        2 
  18  chr18_72982926     HPrz    G    A      0.5      1        2 
  18  chr18_72982926     ZBoe    G    A        0      0        2 
  18  chr18_72982926     ZGre    G    A        0      0        2 
  18  chr18_72982926     ZHar    G    A        0      0        2 
  18  chr18_72982926   Sample    G    A        0      0        2 
  18  chr18_72993694     AAsi    C    G        0      0        2 
  18  chr18_72993694     AKia    C    G        0      0        2 
  18  chr18_72993694     AOna    C    G        0      0        2 
  18  chr18_72993694     ASom    C    G        0      0        2 
  18  chr18_72993694     HCab    C    G        0      0        2 
  18  chr18_72993694     HPrz    C    G        0      0        2 
  18  chr18_72993694     ZBoe    C    G        0      0        2 
  18  chr18_72993694     ZGre    C    G      0.5      1        2 
  18  chr18_72993694     ZHar    C    G        0      0        2 
  18  chr18_72993694   Sample    C    G        0      0        2 
  18  chr18_72993831     AAsi    C    T        0      0        2 
  18  chr18_72993831     AKia    C    T        0      0        2 
  18  chr18_72993831     AOna    C    T        0      0        2 
  18  chr18_72993831     ASom    C    T        0      0        2 
  18  chr18_72993831     HCab    C    T        1      2        2 
  18  chr18_72993831     HPrz    C    T        1      2        2 
  18  chr18_72993831     ZBoe    C    T        0      0        2 
  18  chr18_72993831     ZGre    C    T        0      0        2 
  18  chr18_72993831     ZHar    C    T        0      0        2 
  18  chr18_72993831   Sample    C    T        0      0        2 
  18  chr18_72998635     AAsi    C    T        0      0        2 
  18  chr18_72998635     AKia    C    T        0      0        2 
  18  chr18_72998635     AOna    C    T        0      0        2 
  18  chr18_72998635     ASom    C    T        0      0        2 
  18  chr18_72998635     HCab    C    T        0      0        2 
  18  chr18_72998635     HPrz    C    T        0      0        2 
  18  chr18_72998635     ZBoe    C    T        0      0        2 
  18  chr18_72998635     ZGre    C    T        1      2        2 
  18  chr18_72998635     ZHar    C    T        0      0        2 
  18  chr18_72998635   Sample    C    T        0      0        2 
  18  chr18_73014864     AAsi    G    C        0      0        2 
  18  chr18_73014864     AKia    G    C        0      0        2 
  18  chr18_73014864     AOna    G    C        0      0        2 
  18  chr18_73014864     ASom    G    C        0      0        2 
  18  chr18_73014864     HCab    G    C        0      0        2 
  18  chr18_73014864     HPrz    G    C        0      0        2 
  18  chr18_73014864     ZBoe    G    C      0.5      1        2 
  18  chr18_73014864     ZGre    G    C        0      0        2 
  18  chr18_73014864     ZHar    G    C        0      0        2 
  18  chr18_73014864   Sample    G    C        0      0        2 
  18  chr18_73016617     AAsi    C    A        0      0        2 
  18  chr18_73016617     AKia    C    A        0      0        2 
  18  chr18_73016617     AOna    C    A        0      0        2 
  18  chr18_73016617     ASom    C    A        0      0        2 
  18  chr18_73016617     HCab    C    A        0      0        2 
  18  chr18_73016617     HPrz    C    A        0      0        2 
  18  chr18_73016617     ZBoe    C    A        0      0        2 
  18  chr18_73016617     ZGre    C    A        0      0        2 
  18  chr18_73016617     ZHar    C    A        1      2        2 
  18  chr18_73016617   Sample    C    A        0      0        2 
  18  chr18_73022257     AAsi    C    T        0      0        2 
  18  chr18_73022257     AKia    C    T        0      0        2 
  18  chr18_73022257     AOna    C    T        0      0        2 
  18  chr18_73022257     ASom    C    T        0      0        2 
  18  chr18_73022257     HCab    C    T        0      0        2 
  18  chr18_73022257     HPrz    C    T        0      0        2 
  18  chr18_73022257     ZBoe    C    T        0      0        2 
  18  chr18_73022257     ZGre    C    T        0      0        2 
  18  chr18_73022257     ZHar    C    T        1      2        2 
  18  chr18_73022257   Sample    C    T        0      0        2 
  18  chr18_73031325     AAsi    G    A        0      0        2 
  18  chr18_73031325     AKia    G    A        0      0        2 
  18  chr18_73031325     AOna    G    A        0      0        2 
  18  chr18_73031325     ASom    G    A        0      0        2 
  18  chr18_73031325     HCab    G    A        0      0        2 
  18  chr18_73031325     HPrz    G    A        0      0        2 
  18  chr18_73031325     ZBoe    G    A        0      0        2 
  18  chr18_73031325     ZGre    G    A      0.5      1        2 
  18  chr18_73031325     ZHar    G    A        0      0        2 
  18  chr18_73031325   Sample    G    A        0      0        2 
  18  chr18_73035727     AAsi    C    G        1      2        2 
  18  chr18_73035727     AKia    C    G        0      0        2 
  18  chr18_73035727     AOna    C    G        0      0        2 
  18  chr18_73035727     ASom    C    G        1      2        2 
  18  chr18_73035727     HCab    C    G        0      0        2 
  18  chr18_73035727     HPrz    C    G        0      0        2 
  18  chr18_73035727     ZBoe    C    G        0      0        2 
  18  chr18_73035727     ZGre    C    G        0      0        2 
  18  chr18_73035727     ZHar    C    G        0      0        2 
  18  chr18_73035727   Sample    C    G        1      2        2 
  18  chr18_73051227     AAsi    T    C        0      0        2 
  18  chr18_73051227     AKia    T    C        0      0        2 
  18  chr18_73051227     AOna    T    C        0      0        2 
  18  chr18_73051227     ASom    T    C        0      0        2 
  18  chr18_73051227     HCab    T    C        0      0        2 
  18  chr18_73051227     HPrz    T    C        0      0        2 
  18  chr18_73051227     ZBoe    T    C        1      2        2 
  18  chr18_73051227     ZGre    T    C        0      0        2 
  18  chr18_73051227     ZHar    T    C        0      0        2 
  18  chr18_73051227   Sample    T    C        0      0        2 
  18  chr18_73057053     AAsi    A    G        0      0        2 
  18  chr18_73057053     AKia    A    G        0      0        2 
  18  chr18_73057053     AOna    A    G        1      2        2 
  18  chr18_73057053     ASom    A    G        0      0        2 
  18  chr18_73057053     HCab    A    G        0      0        2 
  18  chr18_73057053     HPrz    A    G        0      0        2 
  18  chr18_73057053     ZBoe    A    G        0      0        2 
  18  chr18_73057053     ZGre    A    G        0      0        2 
  18  chr18_73057053     ZHar    A    G        0      0        2 
  18  chr18_73057053   Sample    A    G        0      0        2 
  18  chr18_73059444     AAsi    T    C        0      0        2 
  18  chr18_73059444     AKia    T    C        0      0        2 
  18  chr18_73059444     AOna    T    C        0      0        2 
  18  chr18_73059444     ASom    T    C        0      0        2 
  18  chr18_73059444     HCab    T    C        0      0        2 
  18  chr18_73059444     HPrz    T    C        0      0        2 
  18  chr18_73059444     ZBoe    T    C      0.5      1        2 
  18  chr18_73059444     ZGre    T    C        0      0        2 
  18  chr18_73059444     ZHar    T    C        0      0        2 
  18  chr18_73059444   Sample    T    C        0      0        2 
  18  chr18_73060323     AAsi    T    C        1      2        2 
  18  chr18_73060323     AKia    T    C        0      0        2 
  18  chr18_73060323     AOna    T    C        0      0        2 
  18  chr18_73060323     ASom    T    C        1      2        2 
  18  chr18_73060323     HCab    T    C        0      0        2 
  18  chr18_73060323     HPrz    T    C        0      0        2 
  18  chr18_73060323     ZBoe    T    C        0      0        2 
  18  chr18_73060323     ZGre    T    C        0      0        2 
  18  chr18_73060323     ZHar    T    C        0      0        2 
  18  chr18_73060323   Sample    T    C        1      2        2 
  18  chr18_73060516     AAsi    A    G        0      0        2 
  18  chr18_73060516     AKia    A    G        0      0        2 
  18  chr18_73060516     AOna    A    G        0      0        2 
  18  chr18_73060516     ASom    A    G        0      0        2 
  18  chr18_73060516     HCab    A    G        1      2        2 
  18  chr18_73060516     HPrz    A    G        1      2        2 
  18  chr18_73060516     ZBoe    A    G        0      0        2 
  18  chr18_73060516     ZGre    A    G        0      0        2 
  18  chr18_73060516     ZHar    A    G        0      0        2 
  18  chr18_73060516   Sample    A    G        0      0        2 
  18  chr18_73061220     AAsi    G    A        0      0        2 
  18  chr18_73061220     AKia    G    A        0      0        2 
  18  chr18_73061220     AOna    G    A        1      2        2 
  18  chr18_73061220     ASom    G    A        0      0        2 
  18  chr18_73061220     HCab    G    A        0      0        2 
  18  chr18_73061220     HPrz    G    A        0      0        2 
  18  chr18_73061220     ZBoe    G    A        0      0        2 
  18  chr18_73061220     ZGre    G    A        0      0        2 
  18  chr18_73061220     ZHar    G    A        0      0        2 
  18  chr18_73061220   Sample    G    A        0      0        2 
  18  chr18_73066269     AAsi    A    T        0      0        2 
  18  chr18_73066269     AKia    A    T        0      0        2 
  18  chr18_73066269     AOna    A    T        0      0        2 
  18  chr18_73066269     ASom    A    T        0      0        2 
  18  chr18_73066269     HCab    A    T      0.5      1        2 
  18  chr18_73066269     HPrz    A    T        0      0        2 
  18  chr18_73066269     ZBoe    A    T        0      0        2 
  18  chr18_73066269     ZGre    A    T        0      0        2 
  18  chr18_73066269     ZHar    A    T        0      0        2 
  18  chr18_73066269   Sample    A    T        0      0        2 
  18  chr18_73073612     AAsi    C    T        0      0        2 
  18  chr18_73073612     AKia    C    T        0      0        2 
  18  chr18_73073612     AOna    C    T        0      0        2 
  18  chr18_73073612     ASom    C    T        0      0        2 
  18  chr18_73073612     HCab    C    T        0      0        2 
  18  chr18_73073612     HPrz    C    T        0      0        2 
  18  chr18_73073612     ZBoe    C    T        0      0        2 
  18  chr18_73073612     ZGre    C    T        0      0        2 
  18  chr18_73073612     ZHar    C    T        1      2        2 
  18  chr18_73073612   Sample    C    T        0      0        2 
  18  chr18_73074652     AAsi    G    A        0      0        2 
  18  chr18_73074652     AKia    G    A        0      0        2 
  18  chr18_73074652     AOna    G    A        1      2        2 
  18  chr18_73074652     ASom    G    A        0      0        2 
  18  chr18_73074652     HCab    G    A        0      0        2 
  18  chr18_73074652     HPrz    G    A        0      0        2 
  18  chr18_73074652     ZBoe    G    A        0      0        2 
  18  chr18_73074652     ZGre    G    A        0      0        2 
  18  chr18_73074652     ZHar    G    A        0      0        2 
  18  chr18_73074652   Sample    G    A        0      0        2 
  18  chr18_73079927     AAsi    A    G        0      0        2 
  18  chr18_73079927     AKia    A    G        0      0        2 
  18  chr18_73079927     AOna    A    G        0      0        2 
  18  chr18_73079927     ASom    A    G        0      0        2 
  18  chr18_73079927     HCab    A    G        0      0        2 
  18  chr18_73079927     HPrz    A    G        0      0        2 
  18  chr18_73079927     ZBoe    A    G      0.5      1        2 
  18  chr18_73079927     ZGre    A    G        0      0        2 
  18  chr18_73079927     ZHar    A    G        0      0        2 
  18  chr18_73079927   Sample    A    G        0      0        2 
  18  chr18_73085688     AAsi    A    G        0      0        2 
  18  chr18_73085688     AKia    A    G        0      0        2 
  18  chr18_73085688     AOna    A    G        0      0        2 
  18  chr18_73085688     ASom    A    G        0      0        2 
  18  chr18_73085688     HCab    A    G        0      0        2 
  18  chr18_73085688     HPrz    A    G        0      0        2 
  18  chr18_73085688     ZBoe    A    G      0.5      1        2 
  18  chr18_73085688     ZGre    A    G        0      0        2 
  18  chr18_73085688     ZHar    A    G        0      0        2 
  18  chr18_73085688   Sample    A    G        0      0        2 
  18  chr18_73086012     AAsi    G    C        0      0        2 
  18  chr18_73086012     AKia    G    C        0      0        2 
  18  chr18_73086012     AOna    G    C        0      0        2 
  18  chr18_73086012     ASom    G    C        0      0        2 
  18  chr18_73086012     HCab    G    C        0      0        2 
  18  chr18_73086012     HPrz    G    C        0      0        2 
  18  chr18_73086012     ZBoe    G    C        0      0        2 
  18  chr18_73086012     ZGre    G    C        0      0        2 
  18  chr18_73086012     ZHar    G    C      0.5      1        2 
  18  chr18_73086012   Sample    G    C        0      0        2 
  18  chr18_73096596     AAsi    G    A        0      0        2 
  18  chr18_73096596     AKia    G    A        0      0        2 
  18  chr18_73096596     AOna    G    A        0      0        2 
  18  chr18_73096596     ASom    G    A        0      0        2 
  18  chr18_73096596     HCab    G    A        0      0        2 
  18  chr18_73096596     HPrz    G    A        0      0        2 
  18  chr18_73096596     ZBoe    G    A        0      0        2 
  18  chr18_73096596     ZGre    G    A      0.5      1        2 
  18  chr18_73096596     ZHar    G    A        0      0        2 
  18  chr18_73096596   Sample    G    A        0      0        2 
  18  chr18_73100605     AAsi    C    A        0      0        2 
  18  chr18_73100605     AKia    C    A        0      0        2 
  18  chr18_73100605     AOna    C    A        0      0        2 
  18  chr18_73100605     ASom    C    A        0      0        2 
  18  chr18_73100605     HCab    C    A        0      0        2 
  18  chr18_73100605     HPrz    C    A        0      0        2 
  18  chr18_73100605     ZBoe    C    A      0.5      1        2 
  18  chr18_73100605     ZGre    C    A        0      0        2 
  18  chr18_73100605     ZHar    C    A        0      0        2 
  18  chr18_73100605   Sample    C    A        0      0        2 
  18  chr18_73106943     AAsi    A    C        0      0        2 
  18  chr18_73106943     AKia    A    C        0      0        2 
  18  chr18_73106943     AOna    A    C        0      0        2 
  18  chr18_73106943     ASom    A    C        0      0        2 
  18  chr18_73106943     HCab    A    C      0.5      1        2 
  18  chr18_73106943     HPrz    A    C        0      0        2 
  18  chr18_73106943     ZBoe    A    C        0      0        2 
  18  chr18_73106943     ZGre    A    C        0      0        2 
  18  chr18_73106943     ZHar    A    C        0      0        2 
  18  chr18_73106943   Sample    A    C        0      0        2 
  18  chr18_73107592     AAsi    A    G        0      0        2 
  18  chr18_73107592     AKia    A    G        0      0        2 
  18  chr18_73107592     AOna    A    G        0      0        2 
  18  chr18_73107592     ASom    A    G        0      0        2 
  18  chr18_73107592     HCab    A    G        1      2        2 
  18  chr18_73107592     HPrz    A    G        1      2        2 
  18  chr18_73107592     ZBoe    A    G        0      0        2 
  18  chr18_73107592     ZGre    A    G        0      0        2 
  18  chr18_73107592     ZHar    A    G        0      0        2 
  18  chr18_73107592   Sample    A    G        0      0        2 
  18  chr18_73107979     AAsi    C    T      0.5      1        2 
  18  chr18_73107979     AKia    C    T        0      0        2 
  18  chr18_73107979     AOna    C    T        0      0        2 
  18  chr18_73107979     ASom    C    T      0.5      1        2 
  18  chr18_73107979     HCab    C    T        0      0        2 
  18  chr18_73107979     HPrz    C    T        0      0        2 
  18  chr18_73107979     ZBoe    C    T        0      0        2 
  18  chr18_73107979     ZGre    C    T        0      0        2 
  18  chr18_73107979     ZHar    C    T        0      0        2 
  18  chr18_73107979   Sample    C    T        1      2        2 
  18  chr18_73110385     AAsi    G    A      0.5      1        2 
  18  chr18_73110385     AKia    G    A        0      0        2 
  18  chr18_73110385     AOna    G    A        0      0        2 
  18  chr18_73110385     ASom    G    A      0.5      1        2 
  18  chr18_73110385     HCab    G    A        0      0        2 
  18  chr18_73110385     HPrz    G    A        0      0        2 
  18  chr18_73110385     ZBoe    G    A        0      0        2 
  18  chr18_73110385     ZGre    G    A        0      0        2 
  18  chr18_73110385     ZHar    G    A        0      0        2 
  18  chr18_73110385   Sample    G    A        0      0        2 
  18  chr18_73112453     AAsi    A    G        0      0        2 
  18  chr18_73112453     AKia    A    G        0      0        2 
  18  chr18_73112453     AOna    A    G        0      0        2 
  18  chr18_73112453     ASom    A    G        0      0        2 
  18  chr18_73112453     HCab    A    G        1      2        2 
  18  chr18_73112453     HPrz    A    G        1      2        2 
  18  chr18_73112453     ZBoe    A    G        0      0        2 
  18  chr18_73112453     ZGre    A    G        1      2        2 
  18  chr18_73112453     ZHar    A    G        0      0        2 
  18  chr18_73112453   Sample    A    G        0      0        2 
  18  chr18_73112959     AAsi    C    T        0      0        2 
  18  chr18_73112959     AKia    C    T        0      0        2 
  18  chr18_73112959     AOna    C    T        0      0        2 
  18  chr18_73112959     ASom    C    T        0      0        2 
  18  chr18_73112959     HCab    C    T        0      0        2 
  18  chr18_73112959     HPrz    C    T        0      0        2 
  18  chr18_73112959     ZBoe    C    T      0.5      1        2 
  18  chr18_73112959     ZGre    C    T        0      0        2 
  18  chr18_73112959     ZHar    C    T        0      0        2 
  18  chr18_73112959   Sample    C    T        0      0        2 
  18  chr18_73113053     AAsi    T    C        0      0        2 
  18  chr18_73113053     AKia    T    C        0      0        2 
  18  chr18_73113053     AOna    T    C        0      0        2 
  18  chr18_73113053     ASom    T    C        0      0        2 
  18  chr18_73113053     HCab    T    C        0      0        2 
  18  chr18_73113053     HPrz    T    C        0      0        2 
  18  chr18_73113053     ZBoe    T    C        0      0        2 
  18  chr18_73113053     ZGre    T    C      0.5      1        2 
  18  chr18_73113053     ZHar    T    C        0      0        2 
  18  chr18_73113053   Sample    T    C        0      0        2 
  18  chr18_73116648     AAsi    G    A        0      0        2 
  18  chr18_73116648     AKia    G    A        1      2        2 
  18  chr18_73116648     AOna    G    A        1      2        2 
  18  chr18_73116648     ASom    G    A        0      0        2 
  18  chr18_73116648     HCab    G    A        0      0        2 
  18  chr18_73116648     HPrz    G    A        0      0        2 
  18  chr18_73116648     ZBoe    G    A        0      0        2 
  18  chr18_73116648     ZGre    G    A        0      0        2 
  18  chr18_73116648     ZHar    G    A        0      0        2 
  18  chr18_73116648   Sample    G    A        0      0        2 
  18  chr18_73118836     AAsi    A    G        0      0        2 
  18  chr18_73118836     AKia    A    G        0      0        2 
  18  chr18_73118836     AOna    A    G        0      0        2 
  18  chr18_73118836     ASom    A    G        0      0        2 
  18  chr18_73118836     HCab    A    G        1      2        2 
  18  chr18_73118836     HPrz    A    G        1      2        2 
  18  chr18_73118836     ZBoe    A    G        0      0        2 
  18  chr18_73118836     ZGre    A    G        0      0        2 
  18  chr18_73118836     ZHar    A    G        0      0        2 
  18  chr18_73118836   Sample    A    G        0      0        2 
  18  chr18_73119778     AAsi    C    T        0      0        2 
  18  chr18_73119778     AKia    C    T        0      0        2 
  18  chr18_73119778     AOna    C    T        0      0        2 
  18  chr18_73119778     ASom    C    T        0      0        2 
  18  chr18_73119778     HCab    C    T        0      0        2 
  18  chr18_73119778     HPrz    C    T        0      0        2 
  18  chr18_73119778     ZBoe    C    T        1      2        2 
  18  chr18_73119778     ZGre    C    T        0      0        2 
  18  chr18_73119778     ZHar    C    T        0      0        2 
  18  chr18_73119778   Sample    C    T        0      0        2 
  18  chr18_73123961     AAsi    T    C        0      0        2 
  18  chr18_73123961     AKia    T    C        1      2        2 
  18  chr18_73123961     AOna    T    C        1      2        2 
  18  chr18_73123961     ASom    T    C        0      0        2 
  18  chr18_73123961     HCab    T    C        0      0        2 
  18  chr18_73123961     HPrz    T    C        0      0        2 
  18  chr18_73123961     ZBoe    T    C        0      0        2 
  18  chr18_73123961     ZGre    T    C        0      0        2 
  18  chr18_73123961     ZHar    T    C        0      0        2 
  18  chr18_73123961   Sample    T    C        0      0        2 
  18  chr18_73124035     AAsi    A    C        0      0        2 
  18  chr18_73124035     AKia    A    C        0      0        2 
  18  chr18_73124035     AOna    A    C        0      0        2 
  18  chr18_73124035     ASom    A    C        0      0        2 
  18  chr18_73124035     HCab    A    C        1      2        2 
  18  chr18_73124035     HPrz    A    C        1      2        2 
  18  chr18_73124035     ZBoe    A    C        0      0        2 
  18  chr18_73124035     ZGre    A    C        0      0        2 
  18  chr18_73124035     ZHar    A    C        0      0        2 
  18  chr18_73124035   Sample    A    C        0      0        2 
  18  chr18_73126585     AAsi    C    T        0      0        2 
  18  chr18_73126585     AKia    C    T        0      0        2 
  18  chr18_73126585     AOna    C    T        0      0        2 
  18  chr18_73126585     ASom    C    T        0      0        2 
  18  chr18_73126585     HCab    C    T        0      0        2 
  18  chr18_73126585     HPrz    C    T        0      0        2 
  18  chr18_73126585     ZBoe    C    T        0      0        2 
  18  chr18_73126585     ZGre    C    T        1      2        2 
  18  chr18_73126585     ZHar    C    T        0      0        2 
  18  chr18_73126585   Sample    C    T        0      0        2 
  18  chr18_73126810     AAsi    G    A        0      0        2 
  18  chr18_73126810     AKia    G    A        0      0        2 
  18  chr18_73126810     AOna    G    A        0      0        2 
  18  chr18_73126810     ASom    G    A        0      0        2 
  18  chr18_73126810     HCab    G    A        0      0        2 
  18  chr18_73126810     HPrz    G    A        0      0        2 
  18  chr18_73126810     ZBoe    G    A      0.5      1        2 
  18  chr18_73126810     ZGre    G    A        0      0        2 
  18  chr18_73126810     ZHar    G    A        0      0        2 
  18  chr18_73126810   Sample    G    A        0      0        2 
  18  chr18_73128045     AAsi    T    C        0      0        2 
  18  chr18_73128045     AKia    T    C        0      0        2 
  18  chr18_73128045     AOna    T    C        0      0        2 
  18  chr18_73128045     ASom    T    C      0.5      1        2 
  18  chr18_73128045     HCab    T    C        0      0        2 
  18  chr18_73128045     HPrz    T    C        0      0        2 
  18  chr18_73128045     ZBoe    T    C        0      0        2 
  18  chr18_73128045     ZGre    T    C        0      0        2 
  18  chr18_73128045     ZHar    T    C        0      0        2 
  18  chr18_73128045   Sample    T    C        0      0        2 
  18  chr18_73131044     AAsi    G    A        0      0        2 
  18  chr18_73131044     AKia    G    A        0      0        2 
  18  chr18_73131044     AOna    G    A        0      0        2 
  18  chr18_73131044     ASom    G    A        0      0        2 
  18  chr18_73131044     HCab    G    A        0      0        2 
  18  chr18_73131044     HPrz    G    A        0      0        2 
  18  chr18_73131044     ZBoe    G    A        1      2        2 
  18  chr18_73131044     ZGre    G    A        0      0        2 
  18  chr18_73131044     ZHar    G    A        0      0        2 
  18  chr18_73131044   Sample    G    A        0      0        2 
  18  chr18_73131063     AAsi    G    A        0      0        2 
  18  chr18_73131063     AKia    G    A        0      0        2 
  18  chr18_73131063     AOna    G    A        0      0        2 
  18  chr18_73131063     ASom    G    A        0      0        2 
  18  chr18_73131063     HCab    G    A        0      0        2 
  18  chr18_73131063     HPrz    G    A      0.5      1        2 
  18  chr18_73131063     ZBoe    G    A        0      0        2 
  18  chr18_73131063     ZGre    G    A        0      0        2 
  18  chr18_73131063     ZHar    G    A        0      0        2 
  18  chr18_73131063   Sample    G    A        0      0        2 
  18  chr18_73136145     AAsi    T    C        0      0        2 
  18  chr18_73136145     AKia    T    C        0      0        2 
  18  chr18_73136145     AOna    T    C        0      0        2 
  18  chr18_73136145     ASom    T    C        0      0        2 
  18  chr18_73136145     HCab    T    C        0      0        2 
  18  chr18_73136145     HPrz    T    C        0      0        2 
  18  chr18_73136145     ZBoe    T    C        0      0        2 
  18  chr18_73136145     ZGre    T    C        0      0        2 
  18  chr18_73136145     ZHar    T    C        1      2        2 
  18  chr18_73136145   Sample    T    C        0      0        2 
  18  chr18_73139060     AAsi    T    G        0      0        2 
  18  chr18_73139060     AKia    T    G        0      0        2 
  18  chr18_73139060     AOna    T    G        0      0        2 
  18  chr18_73139060     ASom    T    G        0      0        2 
  18  chr18_73139060     HCab    T    G        0      0        2 
  18  chr18_73139060     HPrz    T    G        0      0        2 
  18  chr18_73139060     ZBoe    T    G        1      2        2 
  18  chr18_73139060     ZGre    T    G        0      0        2 
  18  chr18_73139060     ZHar    T    G        1      2        2 
  18  chr18_73139060   Sample    T    G        0      0        2 
  18  chr18_73141775     AAsi    C    T        0      0        2 
  18  chr18_73141775     AKia    C    T        0      0        2 
  18  chr18_73141775     AOna    C    T        0      0        2 
  18  chr18_73141775     ASom    C    T        0      0        2 
  18  chr18_73141775     HCab    C    T        0      0        2 
  18  chr18_73141775     HPrz    C    T      0.5      1        2 
  18  chr18_73141775     ZBoe    C    T        0      0        2 
  18  chr18_73141775     ZGre    C    T        0      0        2 
  18  chr18_73141775     ZHar    C    T        0      0        2 
  18  chr18_73141775   Sample    C    T        0      0        2 
  18  chr18_73142688     AAsi    A    G        0      0        2 
  18  chr18_73142688     AKia    A    G        0      0        2 
  18  chr18_73142688     AOna    A    G        0      0        2 
  18  chr18_73142688     ASom    A    G        0      0        2 
  18  chr18_73142688     HCab    A    G        0      0        2 
  18  chr18_73142688     HPrz    A    G        0      0        2 
  18  chr18_73142688     ZBoe    A    G      0.5      1        2 
  18  chr18_73142688     ZGre    A    G        0      0        2 
  18  chr18_73142688     ZHar    A    G        0      0        2 
  18  chr18_73142688   Sample    A    G        0      0        2 
  18  chr18_73143667     AAsi    A    T        0      0        2 
  18  chr18_73143667     AKia    A    T        1      2        2 
  18  chr18_73143667     AOna    A    T        1      2        2 
  18  chr18_73143667     ASom    A    T        0      0        2 
  18  chr18_73143667     HCab    A    T        0      0        2 
  18  chr18_73143667     HPrz    A    T        0      0        2 
  18  chr18_73143667     ZBoe    A    T        0      0        2 
  18  chr18_73143667     ZGre    A    T        0      0        2 
  18  chr18_73143667     ZHar    A    T        0      0        2 
  18  chr18_73143667   Sample    A    T        0      0        2 
  18  chr18_73145885     AAsi    T    C        0      0        2 
  18  chr18_73145885     AKia    T    C        0      0        2 
  18  chr18_73145885     AOna    T    C        0      0        2 
  18  chr18_73145885     ASom    T    C        0      0        2 
  18  chr18_73145885     HCab    T    C        0      0        2 
  18  chr18_73145885     HPrz    T    C        0      0        2 
  18  chr18_73145885     ZBoe    T    C        0      0        2 
  18  chr18_73145885     ZGre    T    C        1      2        2 
  18  chr18_73145885     ZHar    T    C        0      0        2 
  18  chr18_73145885   Sample    T    C        0      0        2 
  18  chr18_73152778     AAsi    A    G        1      2        2 
  18  chr18_73152778     AKia    A    G        0      0        2 
  18  chr18_73152778     AOna    A    G        0      0        2 
  18  chr18_73152778     ASom    A    G        1      2        2 
  18  chr18_73152778     HCab    A    G        0      0        2 
  18  chr18_73152778     HPrz    A    G        0      0        2 
  18  chr18_73152778     ZBoe    A    G        0      0        2 
  18  chr18_73152778     ZGre    A    G        0      0        2 
  18  chr18_73152778     ZHar    A    G        0      0        2 
  18  chr18_73152778   Sample    A    G        1      2        2 
  18  chr18_73153465     AAsi    C    A      0.5      1        2 
  18  chr18_73153465     AKia    C    A        0      0        2 
  18  chr18_73153465     AOna    C    A        0      0        2 
  18  chr18_73153465     ASom    C    A        0      0        2 
  18  chr18_73153465     HCab    C    A        0      0        2 
  18  chr18_73153465     HPrz    C    A        0      0        2 
  18  chr18_73153465     ZBoe    C    A        0      0        2 
  18  chr18_73153465     ZGre    C    A        0      0        2 
  18  chr18_73153465     ZHar    C    A        0      0        2 
  18  chr18_73153465   Sample    C    A        0      0        2 
  18  chr18_73163568     AAsi    C    T        0      0        2 
  18  chr18_73163568     AKia    C    T        0      0        2 
  18  chr18_73163568     AOna    C    T        0      0        2 
  18  chr18_73163568     ASom    C    T        0      0        2 
  18  chr18_73163568     HCab    C    T        0      0        2 
  18  chr18_73163568     HPrz    C    T        0      0        2 
  18  chr18_73163568     ZBoe    C    T        1      2        2 
  18  chr18_73163568     ZGre    C    T        0      0        2 
  18  chr18_73163568     ZHar    C    T        0      0        2 
  18  chr18_73163568   Sample    C    T        0      0        2 
  18  chr18_73173645     AAsi    G    C        0      0        2 
  18  chr18_73173645     AKia    G    C        0      0        2 
  18  chr18_73173645     AOna    G    C        0      0        2 
  18  chr18_73173645     ASom    G    C        0      0        2 
  18  chr18_73173645     HCab    G    C        1      2        2 
  18  chr18_73173645     HPrz    G    C        1      2        2 
  18  chr18_73173645     ZBoe    G    C        0      0        2 
  18  chr18_73173645     ZGre    G    C        0      0        2 
  18  chr18_73173645     ZHar    G    C        0      0        2 
  18  chr18_73173645   Sample    G    C        0      0        2 
  18  chr18_73176665     AAsi    T    A        0      0        2 
  18  chr18_73176665     AKia    T    A        0      0        2 
  18  chr18_73176665     AOna    T    A        0      0        2 
  18  chr18_73176665     ASom    T    A        0      0        2 
  18  chr18_73176665     HCab    T    A        0      0        2 
  18  chr18_73176665     HPrz    T    A        0      0        2 
  18  chr18_73176665     ZBoe    T    A        0      0        2 
  18  chr18_73176665     ZGre    T    A        0      0        2 
  18  chr18_73176665     ZHar    T    A      0.5      1        2 
  18  chr18_73176665   Sample    T    A        0      0        2 
  18  chr18_73178475     AAsi    T    C      0.5      1        2 
  18  chr18_73178475     AKia    T    C        0      0        2 
  18  chr18_73178475     AOna    T    C        0      0        2 
  18  chr18_73178475     ASom    T    C        1      2        2 
  18  chr18_73178475     HCab    T    C        0      0        2 
  18  chr18_73178475     HPrz    T    C        0      0        2 
  18  chr18_73178475     ZBoe    T    C        0      0        2 
  18  chr18_73178475     ZGre    T    C        0      0        2 
  18  chr18_73178475     ZHar    T    C        0      0        2 
  18  chr18_73178475   Sample    T    C        0      0        2 
  18  chr18_73182746     AAsi    T    C        0      0        2 
  18  chr18_73182746     AKia    T    C        0      0        2 
  18  chr18_73182746     AOna    T    C        0      0        2 
  18  chr18_73182746     ASom    T    C        0      0        2 
  18  chr18_73182746     HCab    T    C        0      0        2 
  18  chr18_73182746     HPrz    T    C        0      0        2 
  18  chr18_73182746     ZBoe    T    C      0.5      1        2 
  18  chr18_73182746     ZGre    T    C        0      0        2 
  18  chr18_73182746     ZHar    T    C        0      0        2 
  18  chr18_73182746   Sample    T    C        0      0        2 
  18  chr18_73183024     AAsi    G    A        0      0        2 
  18  chr18_73183024     AKia    G    A        0      0        2 
  18  chr18_73183024     AOna    G    A        0      0        2 
  18  chr18_73183024     ASom    G    A        0      0        2 
  18  chr18_73183024     HCab    G    A        0      0        2 
  18  chr18_73183024     HPrz    G    A        0      0        2 
  18  chr18_73183024     ZBoe    G    A        0      0        2 
  18  chr18_73183024     ZGre    G    A        1      2        2 
  18  chr18_73183024     ZHar    G    A        0      0        2 
  18  chr18_73183024   Sample    G    A        0      0        2 
  18  chr18_73214215     AAsi    G    A        0      0        2 
  18  chr18_73214215     AKia    G    A        0      0        2 
  18  chr18_73214215     AOna    G    A        0      0        2 
  18  chr18_73214215     ASom    G    A        0      0        2 
  18  chr18_73214215     HCab    G    A        1      2        2 
  18  chr18_73214215     HPrz    G    A        1      2        2 
  18  chr18_73214215     ZBoe    G    A        0      0        2 
  18  chr18_73214215     ZGre    G    A        0      0        2 
  18  chr18_73214215     ZHar    G    A        0      0        2 
  18  chr18_73214215   Sample    G    A        0      0        2 
  18  chr18_73216968     AAsi    T    C        0      0        2 
  18  chr18_73216968     AKia    T    C        0      0        2 
  18  chr18_73216968     AOna    T    C        0      0        2 
  18  chr18_73216968     ASom    T    C        0      0        2 
  18  chr18_73216968     HCab    T    C        1      2        2 
  18  chr18_73216968     HPrz    T    C        1      2        2 
  18  chr18_73216968     ZBoe    T    C        0      0        2 
  18  chr18_73216968     ZGre    T    C        0      0        2 
  18  chr18_73216968     ZHar    T    C        0      0        2 
  18  chr18_73216968   Sample    T    C        0      0        2 
  18  chr18_73223240     AAsi    C    G        0      0        2 
  18  chr18_73223240     AKia    C    G        0      0        2 
  18  chr18_73223240     AOna    C    G        0      0        2 
  18  chr18_73223240     ASom    C    G        0      0        2 
  18  chr18_73223240     HCab    C    G        1      2        2 
  18  chr18_73223240     HPrz    C    G        1      2        2 
  18  chr18_73223240     ZBoe    C    G        0      0        2 
  18  chr18_73223240     ZGre    C    G        0      0        2 
  18  chr18_73223240     ZHar    C    G        0      0        2 
  18  chr18_73223240   Sample    C    G        0      0        2 
  18  chr18_73229903     AAsi    A    G        1      2        2 
  18  chr18_73229903     AKia    A    G        0      0        2 
  18  chr18_73229903     AOna    A    G        0      0        2 
  18  chr18_73229903     ASom    A    G        1      2        2 
  18  chr18_73229903     HCab    A    G        0      0        2 
  18  chr18_73229903     HPrz    A    G        0      0        2 
  18  chr18_73229903     ZBoe    A    G        0      0        2 
  18  chr18_73229903     ZGre    A    G        0      0        2 
  18  chr18_73229903     ZHar    A    G        0      0        2 
  18  chr18_73229903   Sample    A    G        1      2        2 
  18  chr18_73234800     AAsi    C    A        0      0        2 
  18  chr18_73234800     AKia    C    A        1      2        2 
  18  chr18_73234800     AOna    C    A        1      2        2 
  18  chr18_73234800     ASom    C    A        0      0        2 
  18  chr18_73234800     HCab    C    A        0      0        2 
  18  chr18_73234800     HPrz    C    A        0      0        2 
  18  chr18_73234800     ZBoe    C    A        0      0        2 
  18  chr18_73234800     ZGre    C    A        0      0        2 
  18  chr18_73234800     ZHar    C    A        0      0        2 
  18  chr18_73234800   Sample    C    A        0      0        2 
  18  chr18_73244425     AAsi    A    G        0      0        2 
  18  chr18_73244425     AKia    A    G        0      0        2 
  18  chr18_73244425     AOna    A    G        0      0        2 
  18  chr18_73244425     ASom    A    G        0      0        2 
  18  chr18_73244425     HCab    A    G        1      2        2 
  18  chr18_73244425     HPrz    A    G        1      2        2 
  18  chr18_73244425     ZBoe    A    G        0      0        2 
  18  chr18_73244425     ZGre    A    G        0      0        2 
  18  chr18_73244425     ZHar    A    G        0      0        2 
  18  chr18_73244425   Sample    A    G        0      0        2 
  18  chr18_73245362     AAsi    C    G        0      0        2 
  18  chr18_73245362     AKia    C    G        0      0        2 
  18  chr18_73245362     AOna    C    G        0      0        2 
  18  chr18_73245362     ASom    C    G        0      0        2 
  18  chr18_73245362     HCab    C    G        0      0        2 
  18  chr18_73245362     HPrz    C    G        0      0        2 
  18  chr18_73245362     ZBoe    C    G        1      2        2 
  18  chr18_73245362     ZGre    C    G        1      2        2 
  18  chr18_73245362     ZHar    C    G        1      2        2 
  18  chr18_73245362   Sample    C    G        0      0        2 
  18  chr18_73248998     AAsi    T    C        0      0        2 
  18  chr18_73248998     AKia    T    C        0      0        2 
  18  chr18_73248998     AOna    T    C        0      0        2 
  18  chr18_73248998     ASom    T    C      0.5      1        2 
  18  chr18_73248998     HCab    T    C        0      0        2 
  18  chr18_73248998     HPrz    T    C        0      0        2 
  18  chr18_73248998     ZBoe    T    C        0      0        2 
  18  chr18_73248998     ZGre    T    C        0      0        2 
  18  chr18_73248998     ZHar    T    C        0      0        2 
  18  chr18_73248998   Sample    T    C        0      0        2 
  18  chr18_73252644     AAsi    A    T        0      0        2 
  18  chr18_73252644     AKia    A    T        0      0        2 
  18  chr18_73252644     AOna    A    T        0      0        2 
  18  chr18_73252644     ASom    A    T        0      0        2 
  18  chr18_73252644     HCab    A    T        0      0        2 
  18  chr18_73252644     HPrz    A    T        0      0        2 
  18  chr18_73252644     ZBoe    A    T        0      0        2 
  18  chr18_73252644     ZGre    A    T        1      2        2 
  18  chr18_73252644     ZHar    A    T        0      0        2 
  18  chr18_73252644   Sample    A    T        0      0        2 
  18  chr18_73254049     AAsi    T    C        1      2        2 
  18  chr18_73254049     AKia    T    C        0      0        2 
  18  chr18_73254049     AOna    T    C        0      0        2 
  18  chr18_73254049     ASom    T    C        0      0        2 
  18  chr18_73254049     HCab    T    C        0      0        2 
  18  chr18_73254049     HPrz    T    C        0      0        2 
  18  chr18_73254049     ZBoe    T    C        0      0        2 
  18  chr18_73254049     ZGre    T    C        0      0        2 
  18  chr18_73254049     ZHar    T    C        0      0        2 
  18  chr18_73254049   Sample    T    C        0      0        2 
  18  chr18_73268070     AAsi    T    C        0      0        2 
  18  chr18_73268070     AKia    T    C        0      0        2 
  18  chr18_73268070     AOna    T    C        0      0        2 
  18  chr18_73268070     ASom    T    C        0      0        2 
  18  chr18_73268070     HCab    T    C        0      0        2 
  18  chr18_73268070     HPrz    T    C        0      0        2 
  18  chr18_73268070     ZBoe    T    C        0      0        2 
  18  chr18_73268070     ZGre    T    C        0      0        2 
  18  chr18_73268070     ZHar    T    C      0.5      1        2 
  18  chr18_73268070   Sample    T    C        0      0        2 
  18  chr18_73271473     AAsi    A    G        0      0        2 
  18  chr18_73271473     AKia    A    G        0      0        2 
  18  chr18_73271473     AOna    A    G        0      0        2 
  18  chr18_73271473     ASom    A    G        0      0        2 
  18  chr18_73271473     HCab    A    G        1      2        2 
  18  chr18_73271473     HPrz    A    G        1      2        2 
  18  chr18_73271473     ZBoe    A    G        0      0        2 
  18  chr18_73271473     ZGre    A    G        0      0        2 
  18  chr18_73271473     ZHar    A    G        0      0        2 
  18  chr18_73271473   Sample    A    G        0      0        2 
  18  chr18_73274556     AAsi    A    G        0      0        2 
  18  chr18_73274556     AKia    A    G        0      0        2 
  18  chr18_73274556     AOna    A    G        0      0        2 
  18  chr18_73274556     ASom    A    G        0      0        2 
  18  chr18_73274556     HCab    A    G        1      2        2 
  18  chr18_73274556     HPrz    A    G      0.5      1        2 
  18  chr18_73274556     ZBoe    A    G        0      0        2 
  18  chr18_73274556     ZGre    A    G        0      0        2 
  18  chr18_73274556     ZHar    A    G        0      0        2 
  18  chr18_73274556   Sample    A    G        0      0        2 
  18  chr18_73282228     AAsi    A    T        0      0        2 
  18  chr18_73282228     AKia    A    T        1      2        2 
  18  chr18_73282228     AOna    A    T        0      0        2 
  18  chr18_73282228     ASom    A    T        0      0        2 
  18  chr18_73282228     HCab    A    T        0      0        2 
  18  chr18_73282228     HPrz    A    T        0      0        2 
  18  chr18_73282228     ZBoe    A    T        0      0        2 
  18  chr18_73282228     ZGre    A    T        0      0        2 
  18  chr18_73282228     ZHar    A    T        0      0        2 
  18  chr18_73282228   Sample    A    T        0      0        2 
  18  chr18_73301303     AAsi    G    C      0.5      1        2 
  18  chr18_73301303     AKia    G    C        0      0        2 
  18  chr18_73301303     AOna    G    C        0      0        2 
  18  chr18_73301303     ASom    G    C        0      0        2 
  18  chr18_73301303     HCab    G    C        0      0        2 
  18  chr18_73301303     HPrz    G    C        0      0        2 
  18  chr18_73301303     ZBoe    G    C        0      0        2 
  18  chr18_73301303     ZGre    G    C        0      0        2 
  18  chr18_73301303     ZHar    G    C        0      0        2 
  18  chr18_73301303   Sample    G    C        0      0        2 
  18  chr18_73301501     AAsi    T    C        0      0        2 
  18  chr18_73301501     AKia    T    C        0      0        2 
  18  chr18_73301501     AOna    T    C        0      0        2 
  18  chr18_73301501     ASom    T    C        0      0        2 
  18  chr18_73301501     HCab    T    C        0      0        2 
  18  chr18_73301501     HPrz    T    C      0.5      1        2 
  18  chr18_73301501     ZBoe    T    C        0      0        2 
  18  chr18_73301501     ZGre    T    C        0      0        2 
  18  chr18_73301501     ZHar    T    C        0      0        2 
  18  chr18_73301501   Sample    T    C        0      0        2 
  18  chr18_73304224     AAsi    A    G        0      0        2 
  18  chr18_73304224     AKia    A    G        0      0        2 
  18  chr18_73304224     AOna    A    G        0      0        2 
  18  chr18_73304224     ASom    A    G        0      0        2 
  18  chr18_73304224     HCab    A    G        1      2        2 
  18  chr18_73304224     HPrz    A    G      0.5      1        2 
  18  chr18_73304224     ZBoe    A    G        0      0        2 
  18  chr18_73304224     ZGre    A    G        0      0        2 
  18  chr18_73304224     ZHar    A    G        0      0        2 
  18  chr18_73304224   Sample    A    G        0      0        2 
  18  chr18_73308152     AAsi    T    C        0      0        2 
  18  chr18_73308152     AKia    T    C        0      0        2 
  18  chr18_73308152     AOna    T    C        0      0        2 
  18  chr18_73308152     ASom    T    C        0      0        2 
  18  chr18_73308152     HCab    T    C        1      2        2 
  18  chr18_73308152     HPrz    T    C        1      2        2 
  18  chr18_73308152     ZBoe    T    C        0      0        2 
  18  chr18_73308152     ZGre    T    C        0      0        2 
  18  chr18_73308152     ZHar    T    C        0      0        2 
  18  chr18_73308152   Sample    T    C        0      0        2 
  18  chr18_73312140     AAsi    T    C        0      0        2 
  18  chr18_73312140     AKia    T    C        0      0        2 
  18  chr18_73312140     AOna    T    C        0      0        2 
  18  chr18_73312140     ASom    T    C        0      0        2 
  18  chr18_73312140     HCab    T    C        0      0        2 
  18  chr18_73312140     HPrz    T    C        0      0        2 
  18  chr18_73312140     ZBoe    T    C        1      2        2 
  18  chr18_73312140     ZGre    T    C        0      0        2 
  18  chr18_73312140     ZHar    T    C        0      0        2 
  18  chr18_73312140   Sample    T    C        0      0        2 
  18  chr18_73312512     AAsi    T    C        0      0        2 
  18  chr18_73312512     AKia    T    C        0      0        2 
  18  chr18_73312512     AOna    T    C        0      0        2 
  18  chr18_73312512     ASom    T    C        0      0        2 
  18  chr18_73312512     HCab    T    C        0      0        2 
  18  chr18_73312512     HPrz    T    C        0      0        2 
  18  chr18_73312512     ZBoe    T    C        0      0        2 
  18  chr18_73312512     ZGre    T    C      0.5      1        2 
  18  chr18_73312512     ZHar    T    C        0      0        2 
  18  chr18_73312512   Sample    T    C        0      0        2 
  18  chr18_73322039     AAsi    A    G        0      0        2 
  18  chr18_73322039     AKia    A    G        0      0        2 
  18  chr18_73322039     AOna    A    G        1      2        2 
  18  chr18_73322039     ASom    A    G        0      0        2 
  18  chr18_73322039     HCab    A    G        0      0        2 
  18  chr18_73322039     HPrz    A    G        0      0        2 
  18  chr18_73322039     ZBoe    A    G        0      0        2 
  18  chr18_73322039     ZGre    A    G        0      0        2 
  18  chr18_73322039     ZHar    A    G        0      0        2 
  18  chr18_73322039   Sample    A    G        0      0        2 
  18  chr18_73323318     AAsi    G    A        1      2        2 
  18  chr18_73323318     AKia    G    A        0      0        2 
  18  chr18_73323318     AOna    G    A        0      0        2 
  18  chr18_73323318     ASom    G    A        1      2        2 
  18  chr18_73323318     HCab    G    A        0      0        2 
  18  chr18_73323318     HPrz    G    A        0      0        2 
  18  chr18_73323318     ZBoe    G    A        0      0        2 
  18  chr18_73323318     ZGre    G    A        0      0        2 
  18  chr18_73323318     ZHar    G    A        0      0        2 
  18  chr18_73323318   Sample    G    A        1      2        2 
  18  chr18_73326918     AAsi    T    C        1      2        2 
  18  chr18_73326918     AKia    T    C        0      0        2 
  18  chr18_73326918     AOna    T    C        0      0        2 
  18  chr18_73326918     ASom    T    C        1      2        2 
  18  chr18_73326918     HCab    T    C        0      0        2 
  18  chr18_73326918     HPrz    T    C        0      0        2 
  18  chr18_73326918     ZBoe    T    C        0      0        2 
  18  chr18_73326918     ZGre    T    C        0      0        2 
  18  chr18_73326918     ZHar    T    C        0      0        2 
  18  chr18_73326918   Sample    T    C        1      2        2 
  18  chr18_73327122     AAsi    A    G        0      0        2 
  18  chr18_73327122     AKia    A    G        1      2        2 
  18  chr18_73327122     AOna    A    G        0      0        2 
  18  chr18_73327122     ASom    A    G        0      0        2 
  18  chr18_73327122     HCab    A    G        0      0        2 
  18  chr18_73327122     HPrz    A    G        0      0        2 
  18  chr18_73327122     ZBoe    A    G        0      0        2 
  18  chr18_73327122     ZGre    A    G        0      0        2 
  18  chr18_73327122     ZHar    A    G        0      0        2 
  18  chr18_73327122   Sample    A    G        0      0        2 
  18  chr18_73332152     AAsi    A    G        0      0        2 
  18  chr18_73332152     AKia    A    G        0      0        2 
  18  chr18_73332152     AOna    A    G        0      0        2 
  18  chr18_73332152     ASom    A    G        0      0        2 
  18  chr18_73332152     HCab    A    G        1      2        2 
  18  chr18_73332152     HPrz    A    G        1      2        2 
  18  chr18_73332152     ZBoe    A    G        0      0        2 
  18  chr18_73332152     ZGre    A    G        0      0        2 
  18  chr18_73332152     ZHar    A    G        0      0        2 
  18  chr18_73332152   Sample    A    G        0      0        2 
  18  chr18_73341529     AAsi    T    C        0      0        2 
  18  chr18_73341529     AKia    T    C        0      0        2 
  18  chr18_73341529     AOna    T    C        0      0        2 
  18  chr18_73341529     ASom    T    C        0      0        2 
  18  chr18_73341529     HCab    T    C        0      0        2 
  18  chr18_73341529     HPrz    T    C      0.5      1        2 
  18  chr18_73341529     ZBoe    T    C        0      0        2 
  18  chr18_73341529     ZGre    T    C        0      0        2 
  18  chr18_73341529     ZHar    T    C        0      0        2 
  18  chr18_73341529   Sample    T    C        0      0        2 
  18  chr18_73343186     AAsi    C    A        0      0        2 
  18  chr18_73343186     AKia    C    A        1      2        2 
  18  chr18_73343186     AOna    C    A        0      0        2 
  18  chr18_73343186     ASom    C    A        0      0        2 
  18  chr18_73343186     HCab    C    A        0      0        2 
  18  chr18_73343186     HPrz    C    A        0      0        2 
  18  chr18_73343186     ZBoe    C    A        0      0        2 
  18  chr18_73343186     ZGre    C    A        0      0        2 
  18  chr18_73343186     ZHar    C    A        0      0        2 
  18  chr18_73343186   Sample    C    A        0      0        2 
  18  chr18_73345198     AAsi    C    T        0      0        2 
  18  chr18_73345198     AKia    C    T        0      0        2 
  18  chr18_73345198     AOna    C    T        0      0        2 
  18  chr18_73345198     ASom    C    T        0      0        2 
  18  chr18_73345198     HCab    C    T        0      0        2 
  18  chr18_73345198     HPrz    C    T        0      0        2 
  18  chr18_73345198     ZBoe    C    T        1      2        2 
  18  chr18_73345198     ZGre    C    T        0      0        2 
  18  chr18_73345198     ZHar    C    T        0      0        2 
  18  chr18_73345198   Sample    C    T        0      0        2 
  18  chr18_73349114     AAsi    T    C        0      0        2 
  18  chr18_73349114     AKia    T    C        0      0        2 
  18  chr18_73349114     AOna    T    C        0      0        2 
  18  chr18_73349114     ASom    T    C        0      0        2 
  18  chr18_73349114     HCab    T    C        0      0        2 
  18  chr18_73349114     HPrz    T    C        0      0        2 
  18  chr18_73349114     ZBoe    T    C        1      2        2 
  18  chr18_73349114     ZGre    T    C        0      0        2 
  18  chr18_73349114     ZHar    T    C        0      0        2 
  18  chr18_73349114   Sample    T    C        0      0        2 
  18  chr18_73351973     AAsi    G    A        0      0        2 
  18  chr18_73351973     AKia    G    A        0      0        2 
  18  chr18_73351973     AOna    G    A        0      0        2 
  18  chr18_73351973     ASom    G    A        0      0        2 
  18  chr18_73351973     HCab    G    A        0      0        2 
  18  chr18_73351973     HPrz    G    A        0      0        2 
  18  chr18_73351973     ZBoe    G    A        1      2        2 
  18  chr18_73351973     ZGre    G    A        0      0        2 
  18  chr18_73351973     ZHar    G    A        1      2        2 
  18  chr18_73351973   Sample    G    A        0      0        2 
  18  chr18_73352821     AAsi    A    G        0      0        2 
  18  chr18_73352821     AKia    A    G        0      0        2 
  18  chr18_73352821     AOna    A    G        0      0        2 
  18  chr18_73352821     ASom    A    G        0      0        2 
  18  chr18_73352821     HCab    A    G        0      0        2 
  18  chr18_73352821     HPrz    A    G        0      0        2 
  18  chr18_73352821     ZBoe    A    G        0      0        2 
  18  chr18_73352821     ZGre    A    G        0      0        2 
  18  chr18_73352821     ZHar    A    G        1      2        2 
  18  chr18_73352821   Sample    A    G        0      0        2 
  18  chr18_73359031     AAsi    T    G        0      0        2 
  18  chr18_73359031     AKia    T    G        0      0        2 
  18  chr18_73359031     AOna    T    G        0      0        2 
  18  chr18_73359031     ASom    T    G        0      0        2 
  18  chr18_73359031     HCab    T    G        0      0        2 
  18  chr18_73359031     HPrz    T    G        0      0        2 
  18  chr18_73359031     ZBoe    T    G      0.5      1        2 
  18  chr18_73359031     ZGre    T    G        0      0        2 
  18  chr18_73359031     ZHar    T    G        0      0        2 
  18  chr18_73359031   Sample    T    G        0      0        2 
  18  chr18_73360008     AAsi    A    C        0      0        2 
  18  chr18_73360008     AKia    A    C        0      0        2 
  18  chr18_73360008     AOna    A    C        0      0        2 
  18  chr18_73360008     ASom    A    C        0      0        2 
  18  chr18_73360008     HCab    A    C        0      0        2 
  18  chr18_73360008     HPrz    A    C        0      0        2 
  18  chr18_73360008     ZBoe    A    C        0      0        2 
  18  chr18_73360008     ZGre    A    C        0      0        2 
  18  chr18_73360008     ZHar    A    C        1      2        2 
  18  chr18_73360008   Sample    A    C        0      0        2 
  18  chr18_73361782     AAsi    T    C        0      0        2 
  18  chr18_73361782     AKia    T    C        0      0        2 
  18  chr18_73361782     AOna    T    C        0      0        2 
  18  chr18_73361782     ASom    T    C        0      0        2 
  18  chr18_73361782     HCab    T    C        0      0        2 
  18  chr18_73361782     HPrz    T    C        0      0        2 
  18  chr18_73361782     ZBoe    T    C        0      0        2 
  18  chr18_73361782     ZGre    T    C        1      2        2 
  18  chr18_73361782     ZHar    T    C        0      0        2 
  18  chr18_73361782   Sample    T    C        0      0        2 
  18  chr18_73364096     AAsi    T    A        0      0        2 
  18  chr18_73364096     AKia    T    A        0      0        2 
  18  chr18_73364096     AOna    T    A        0      0        2 
  18  chr18_73364096     ASom    T    A        0      0        2 
  18  chr18_73364096     HCab    T    A        1      2        2 
  18  chr18_73364096     HPrz    T    A        1      2        2 
  18  chr18_73364096     ZBoe    T    A        0      0        2 
  18  chr18_73364096     ZGre    T    A        0      0        2 
  18  chr18_73364096     ZHar    T    A        0      0        2 
  18  chr18_73364096   Sample    T    A        0      0        2 
  18  chr18_73368654     AAsi    T    C        0      0        2 
  18  chr18_73368654     AKia    T    C        0      0        2 
  18  chr18_73368654     AOna    T    C        0      0        2 
  18  chr18_73368654     ASom    T    C        0      0        2 
  18  chr18_73368654     HCab    T    C        1      2        2 
  18  chr18_73368654     HPrz    T    C        1      2        2 
  18  chr18_73368654     ZBoe    T    C        0      0        2 
  18  chr18_73368654     ZGre    T    C        0      0        2 
  18  chr18_73368654     ZHar    T    C        0      0        2 
  18  chr18_73368654   Sample    T    C        0      0        2 
  18  chr18_73371790     AAsi    C    T        0      0        2 
  18  chr18_73371790     AKia    C    T        1      2        2 
  18  chr18_73371790     AOna    C    T        0      0        2 
  18  chr18_73371790     ASom    C    T        0      0        2 
  18  chr18_73371790     HCab    C    T        0      0        2 
  18  chr18_73371790     HPrz    C    T        0      0        2 
  18  chr18_73371790     ZBoe    C    T        0      0        2 
  18  chr18_73371790     ZGre    C    T        0      0        2 
  18  chr18_73371790     ZHar    C    T        0      0        2 
  18  chr18_73371790   Sample    C    T        0      0        2 
  18  chr18_73372424     AAsi    T    C        0      0        2 
  18  chr18_73372424     AKia    T    C        0      0        2 
  18  chr18_73372424     AOna    T    C        0      0        2 
  18  chr18_73372424     ASom    T    C        0      0        2 
  18  chr18_73372424     HCab    T    C        0      0        2 
  18  chr18_73372424     HPrz    T    C        0      0        2 
  18  chr18_73372424     ZBoe    T    C        1      2        2 
  18  chr18_73372424     ZGre    T    C        1      2        2 
  18  chr18_73372424     ZHar    T    C        1      2        2 
  18  chr18_73372424   Sample    T    C        0      0        2 
  18  chr18_73375092     AAsi    G    A        0      0        2 
  18  chr18_73375092     AKia    G    A        0      0        2 
  18  chr18_73375092     AOna    G    A        0      0        2 
  18  chr18_73375092     ASom    G    A        0      0        2 
  18  chr18_73375092     HCab    G    A        1      2        2 
  18  chr18_73375092     HPrz    G    A      0.5      1        2 
  18  chr18_73375092     ZBoe    G    A        0      0        2 
  18  chr18_73375092     ZGre    G    A        0      0        2 
  18  chr18_73375092     ZHar    G    A        0      0        2 
  18  chr18_73375092   Sample    G    A        0      0        2 
  18  chr18_73377654     AAsi    T    C        0      0        2 
  18  chr18_73377654     AKia    T    C        0      0        2 
  18  chr18_73377654     AOna    T    C        0      0        2 
  18  chr18_73377654     ASom    T    C        0      0        2 
  18  chr18_73377654     HCab    T    C        0      0        2 
  18  chr18_73377654     HPrz    T    C        0      0        2 
  18  chr18_73377654     ZBoe    T    C      0.5      1        2 
  18  chr18_73377654     ZGre    T    C        0      0        2 
  18  chr18_73377654     ZHar    T    C        0      0        2 
  18  chr18_73377654   Sample    T    C        0      0        2 
  18  chr18_73384560     AAsi    T    C        0      0        2 
  18  chr18_73384560     AKia    T    C        0      0        2 
  18  chr18_73384560     AOna    T    C        0      0        2 
  18  chr18_73384560     ASom    T    C        0      0        2 
  18  chr18_73384560     HCab    T    C        0      0        2 
  18  chr18_73384560     HPrz    T    C        0      0        2 
  18  chr18_73384560     ZBoe    T    C        0      0        2 
  18  chr18_73384560     ZGre    T    C        0      0        2 
  18  chr18_73384560     ZHar    T    C      0.5      1        2 
  18  chr18_73384560   Sample    T    C        0      0        2 
  18  chr18_73391081     AAsi    A    G        0      0        2 
  18  chr18_73391081     AKia    A    G        0      0        2 
  18  chr18_73391081     AOna    A    G        0      0        2 
  18  chr18_73391081     ASom    A    G        0      0        2 
  18  chr18_73391081     HCab    A    G        1      2        2 
  18  chr18_73391081     HPrz    A    G        1      2        2 
  18  chr18_73391081     ZBoe    A    G        0      0        2 
  18  chr18_73391081     ZGre    A    G        0      0        2 
  18  chr18_73391081     ZHar    A    G        0      0        2 
  18  chr18_73391081   Sample    A    G        0      0        2 
  18  chr18_73392810     AAsi    A    G        0      0        2 
  18  chr18_73392810     AKia    A    G        0      0        2 
  18  chr18_73392810     AOna    A    G        1      2        2 
  18  chr18_73392810     ASom    A    G        0      0        2 
  18  chr18_73392810     HCab    A    G        0      0        2 
  18  chr18_73392810     HPrz    A    G        0      0        2 
  18  chr18_73392810     ZBoe    A    G        0      0        2 
  18  chr18_73392810     ZGre    A    G        0      0        2 
  18  chr18_73392810     ZHar    A    G        0      0        2 
  18  chr18_73392810   Sample    A    G        0      0        2 
  18  chr18_73393391     AAsi    T    C        0      0        2 
  18  chr18_73393391     AKia    T    C        0      0        2 
  18  chr18_73393391     AOna    T    C        1      2        2 
  18  chr18_73393391     ASom    T    C        0      0        2 
  18  chr18_73393391     HCab    T    C        0      0        2 
  18  chr18_73393391     HPrz    T    C        0      0        2 
  18  chr18_73393391     ZBoe    T    C        0      0        2 
  18  chr18_73393391     ZGre    T    C        0      0        2 
  18  chr18_73393391     ZHar    T    C        0      0        2 
  18  chr18_73393391   Sample    T    C        0      0        2 
  18  chr18_73394454     AAsi    C    T        0      0        2 
  18  chr18_73394454     AKia    C    T        0      0        2 
  18  chr18_73394454     AOna    C    T        0      0        2 
  18  chr18_73394454     ASom    C    T        0      0        2 
  18  chr18_73394454     HCab    C    T        1      2        2 
  18  chr18_73394454     HPrz    C    T      0.5      1        2 
  18  chr18_73394454     ZBoe    C    T        0      0        2 
  18  chr18_73394454     ZGre    C    T        0      0        2 
  18  chr18_73394454     ZHar    C    T        0      0        2 
  18  chr18_73394454   Sample    C    T        0      0        2 
  18  chr18_73395517     AAsi    T    C      0.5      1        2 
  18  chr18_73395517     AKia    T    C        0      0        2 
  18  chr18_73395517     AOna    T    C        0      0        2 
  18  chr18_73395517     ASom    T    C      0.5      1        2 
  18  chr18_73395517     HCab    T    C        0      0        2 
  18  chr18_73395517     HPrz    T    C        0      0        2 
  18  chr18_73395517     ZBoe    T    C        0      0        2 
  18  chr18_73395517     ZGre    T    C        0      0        2 
  18  chr18_73395517     ZHar    T    C        0      0        2 
  18  chr18_73395517   Sample    T    C        0      0        2 
  18  chr18_73397907     AAsi    T    C        0      0        2 
  18  chr18_73397907     AKia    T    C      0.5      1        2 
  18  chr18_73397907     AOna    T    C        0      0        2 
  18  chr18_73397907     ASom    T    C        0      0        2 
  18  chr18_73397907     HCab    T    C        0      0        2 
  18  chr18_73397907     HPrz    T    C        0      0        2 
  18  chr18_73397907     ZBoe    T    C        0      0        2 
  18  chr18_73397907     ZGre    T    C        0      0        2 
  18  chr18_73397907     ZHar    T    C        0      0        2 
  18  chr18_73397907   Sample    T    C        0      0        2 
  18  chr18_73400172     AAsi    A    G        0      0        2 
  18  chr18_73400172     AKia    A    G        0      0        2 
  18  chr18_73400172     AOna    A    G        0      0        2 
  18  chr18_73400172     ASom    A    G        0      0        2 
  18  chr18_73400172     HCab    A    G        1      2        2 
  18  chr18_73400172     HPrz    A    G      0.5      1        2 
  18  chr18_73400172     ZBoe    A    G        0      0        2 
  18  chr18_73400172     ZGre    A    G        0      0        2 
  18  chr18_73400172     ZHar    A    G        0      0        2 
  18  chr18_73400172   Sample    A    G        0      0        2 
  18  chr18_73402427     AAsi    G    A        0      0        2 
  18  chr18_73402427     AKia    G    A        0      0        2 
  18  chr18_73402427     AOna    G    A        0      0        2 
  18  chr18_73402427     ASom    G    A        0      0        2 
  18  chr18_73402427     HCab    G    A        1      2        2 
  18  chr18_73402427     HPrz    G    A        1      2        2 
  18  chr18_73402427     ZBoe    G    A        0      0        2 
  18  chr18_73402427     ZGre    G    A        0      0        2 
  18  chr18_73402427     ZHar    G    A        0      0        2 
  18  chr18_73402427   Sample    G    A        0      0        2 
  18  chr18_73406750     AAsi    T    G        1      2        2 
  18  chr18_73406750     AKia    T    G        0      0        2 
  18  chr18_73406750     AOna    T    G        0      0        2 
  18  chr18_73406750     ASom    T    G      0.5      1        2 
  18  chr18_73406750     HCab    T    G        0      0        2 
  18  chr18_73406750     HPrz    T    G        0      0        2 
  18  chr18_73406750     ZBoe    T    G        0      0        2 
  18  chr18_73406750     ZGre    T    G        0      0        2 
  18  chr18_73406750     ZHar    T    G        0      0        2 
  18  chr18_73406750   Sample    T    G        1      2        2 
  18  chr18_73410869     AAsi    G    A        0      0        2 
  18  chr18_73410869     AKia    G    A        0      0        2 
  18  chr18_73410869     AOna    G    A        1      2        2 
  18  chr18_73410869     ASom    G    A        0      0        2 
  18  chr18_73410869     HCab    G    A        0      0        2 
  18  chr18_73410869     HPrz    G    A        0      0        2 
  18  chr18_73410869     ZBoe    G    A        0      0        2 
  18  chr18_73410869     ZGre    G    A        0      0        2 
  18  chr18_73410869     ZHar    G    A        0      0        2 
  18  chr18_73410869   Sample    G    A        0      0        2 
  18  chr18_73423299     AAsi    T    A        0      0        2 
  18  chr18_73423299     AKia    T    A        0      0        2 
  18  chr18_73423299     AOna    T    A        0      0        2 
  18  chr18_73423299     ASom    T    A        0      0        2 
  18  chr18_73423299     HCab    T    A        1      2        2 
  18  chr18_73423299     HPrz    T    A        1      2        2 
  18  chr18_73423299     ZBoe    T    A        0      0        2 
  18  chr18_73423299     ZGre    T    A        0      0        2 
  18  chr18_73423299     ZHar    T    A        0      0        2 
  18  chr18_73423299   Sample    T    A        0      0        2 
  18  chr18_73423352     AAsi    A    G        0      0        2 
  18  chr18_73423352     AKia    A    G        1      2        2 
  18  chr18_73423352     AOna    A    G        1      2        2 
  18  chr18_73423352     ASom    A    G        0      0        2 
  18  chr18_73423352     HCab    A    G        0      0        2 
  18  chr18_73423352     HPrz    A    G        0      0        2 
  18  chr18_73423352     ZBoe    A    G        0      0        2 
  18  chr18_73423352     ZGre    A    G        0      0        2 
  18  chr18_73423352     ZHar    A    G        0      0        2 
  18  chr18_73423352   Sample    A    G        0      0        2 
  18  chr18_73431493     AAsi    T    C        1      2        2 
  18  chr18_73431493     AKia    T    C        1      2        2 
  18  chr18_73431493     AOna    T    C        1      2        2 
  18  chr18_73431493     ASom    T    C        1      2        2 
  18  chr18_73431493     HCab    T    C        0      0        2 
  18  chr18_73431493     HPrz    T    C        0      0        2 
  18  chr18_73431493     ZBoe    T    C        0      0        2 
  18  chr18_73431493     ZGre    T    C        0      0        2 
  18  chr18_73431493     ZHar    T    C        0      0        2 
  18  chr18_73431493   Sample    T    C        1      2        2 
  18  chr18_73436643     AAsi    T    C        0      0        2 
  18  chr18_73436643     AKia    T    C        0      0        2 
  18  chr18_73436643     AOna    T    C        0      0        2 
  18  chr18_73436643     ASom    T    C        0      0        2 
  18  chr18_73436643     HCab    T    C        1      2        2 
  18  chr18_73436643     HPrz    T    C        1      2        2 
  18  chr18_73436643     ZBoe    T    C        0      0        2 
  18  chr18_73436643     ZGre    T    C        0      0        2 
  18  chr18_73436643     ZHar    T    C        0      0        2 
  18  chr18_73436643   Sample    T    C        0      0        2 
  18  chr18_73440876     AAsi    G    C        0      0        2 
  18  chr18_73440876     AKia    G    C        0      0        2 
  18  chr18_73440876     AOna    G    C        0      0        2 
  18  chr18_73440876     ASom    G    C        0      0        2 
  18  chr18_73440876     HCab    G    C        1      2        2 
  18  chr18_73440876     HPrz    G    C        0      0        2 
  18  chr18_73440876     ZBoe    G    C        0      0        2 
  18  chr18_73440876     ZGre    G    C        0      0        2 
  18  chr18_73440876     ZHar    G    C        0      0        2 
  18  chr18_73440876   Sample    G    C        0      0        2 
  18  chr18_73444127     AAsi    G    A        0      0        2 
  18  chr18_73444127     AKia    G    A        0      0        2 
  18  chr18_73444127     AOna    G    A        0      0        2 
  18  chr18_73444127     ASom    G    A        0      0        2 
  18  chr18_73444127     HCab    G    A        0      0        2 
  18  chr18_73444127     HPrz    G    A        0      0        2 
  18  chr18_73444127     ZBoe    G    A        0      0        2 
  18  chr18_73444127     ZGre    G    A        0      0        2 
  18  chr18_73444127     ZHar    G    A      0.5      1        2 
  18  chr18_73444127   Sample    G    A        0      0        2 
  18  chr18_73454498     AAsi    T    C        0      0        2 
  18  chr18_73454498     AKia    T    C        0      0        2 
  18  chr18_73454498     AOna    T    C        0      0        2 
  18  chr18_73454498     ASom    T    C        0      0        2 
  18  chr18_73454498     HCab    T    C        0      0        2 
  18  chr18_73454498     HPrz    T    C        0      0        2 
  18  chr18_73454498     ZBoe    T    C        1      2        2 
  18  chr18_73454498     ZGre    T    C        1      2        2 
  18  chr18_73454498     ZHar    T    C        1      2        2 
  18  chr18_73454498   Sample    T    C        0      0        2 
  18  chr18_73455528     AAsi    A    G        0      0        2 
  18  chr18_73455528     AKia    A    G        0      0        2 
  18  chr18_73455528     AOna    A    G        0      0        2 
  18  chr18_73455528     ASom    A    G        0      0        2 
  18  chr18_73455528     HCab    A    G        0      0        2 
  18  chr18_73455528     HPrz    A    G        0      0        2 
  18  chr18_73455528     ZBoe    A    G        0      0        2 
  18  chr18_73455528     ZGre    A    G        1      2        2 
  18  chr18_73455528     ZHar    A    G        0      0        2 
  18  chr18_73455528   Sample    A    G        0      0        2 
  18  chr18_73459597     AAsi    G    A        0      0        2 
  18  chr18_73459597     AKia    G    A        0      0        2 
  18  chr18_73459597     AOna    G    A        0      0        2 
  18  chr18_73459597     ASom    G    A        0      0        2 
  18  chr18_73459597     HCab    G    A        0      0        2 
  18  chr18_73459597     HPrz    G    A        0      0        2 
  18  chr18_73459597     ZBoe    G    A        0      0        2 
  18  chr18_73459597     ZGre    G    A        1      2        2 
  18  chr18_73459597     ZHar    G    A        0      0        2 
  18  chr18_73459597   Sample    G    A        0      0        2 
  18  chr18_73466979     AAsi    T    C        0      0        2 
  18  chr18_73466979     AKia    T    C        0      0        2 
  18  chr18_73466979     AOna    T    C        0      0        2 
  18  chr18_73466979     ASom    T    C        0      0        2 
  18  chr18_73466979     HCab    T    C        0      0        2 
  18  chr18_73466979     HPrz    T    C        0      0        2 
  18  chr18_73466979     ZBoe    T    C        0      0        2 
  18  chr18_73466979     ZGre    T    C        1      2        2 
  18  chr18_73466979     ZHar    T    C        0      0        2 
  18  chr18_73466979   Sample    T    C        0      0        2 
  18  chr18_73469291     AAsi    A    G        1      2        2 
  18  chr18_73469291     AKia    A    G        1      2        2 
  18  chr18_73469291     AOna    A    G        1      2        2 
  18  chr18_73469291     ASom    A    G        1      2        2 
  18  chr18_73469291     HCab    A    G        0      0        2 
  18  chr18_73469291     HPrz    A    G        0      0        2 
  18  chr18_73469291     ZBoe    A    G        0      0        2 
  18  chr18_73469291     ZGre    A    G        0      0        2 
  18  chr18_73469291     ZHar    A    G        0      0        2 
  18  chr18_73469291   Sample    A    G        1      2        2 
  18  chr18_73477424     AAsi    C    G        0      0        2 
  18  chr18_73477424     AKia    C    G      0.5      1        2 
  18  chr18_73477424     AOna    C    G        1      2        2 
  18  chr18_73477424     ASom    C    G        0      0        2 
  18  chr18_73477424     HCab    C    G        0      0        2 
  18  chr18_73477424     HPrz    C    G        0      0        2 
  18  chr18_73477424     ZBoe    C    G        0      0        2 
  18  chr18_73477424     ZGre    C    G        0      0        2 
  18  chr18_73477424     ZHar    C    G        0      0        2 
  18  chr18_73477424   Sample    C    G        0      0        2 
  18  chr18_73477598     AAsi    A    C        0      0        2 
  18  chr18_73477598     AKia    A    C        1      2        2 
  18  chr18_73477598     AOna    A    C        0      0        2 
  18  chr18_73477598     ASom    A    C        0      0        2 
  18  chr18_73477598     HCab    A    C        0      0        2 
  18  chr18_73477598     HPrz    A    C        0      0        2 
  18  chr18_73477598     ZBoe    A    C        1      2        2 
  18  chr18_73477598     ZGre    A    C        1      2        2 
  18  chr18_73477598     ZHar    A    C        1      2        2 
  18  chr18_73477598   Sample    A    C        0      0        2 
  18  chr18_73479156     AAsi    G    A        0      0        2 
  18  chr18_73479156     AKia    G    A        0      0        2 
  18  chr18_73479156     AOna    G    A        0      0        2 
  18  chr18_73479156     ASom    G    A        0      0        2 
  18  chr18_73479156     HCab    G    A        1      2        2 
  18  chr18_73479156     HPrz    G    A        1      2        2 
  18  chr18_73479156     ZBoe    G    A        0      0        2 
  18  chr18_73479156     ZGre    G    A        0      0        2 
  18  chr18_73479156     ZHar    G    A        0      0        2 
  18  chr18_73479156   Sample    G    A        0      0        2 
  18  chr18_73479769     AAsi    G    A        0      0        2 
  18  chr18_73479769     AKia    G    A        0      0        2 
  18  chr18_73479769     AOna    G    A        0      0        2 
  18  chr18_73479769     ASom    G    A        0      0        2 
  18  chr18_73479769     HCab    G    A        1      2        2 
  18  chr18_73479769     HPrz    G    A        1      2        2 
  18  chr18_73479769     ZBoe    G    A        0      0        2 
  18  chr18_73479769     ZGre    G    A        0      0        2 
  18  chr18_73479769     ZHar    G    A        0      0        2 
  18  chr18_73479769   Sample    G    A        0      0        2 
  18  chr18_73480924     AAsi    T    C        0      0        2 
  18  chr18_73480924     AKia    T    C      0.5      1        2 
  18  chr18_73480924     AOna    T    C        0      0        2 
  18  chr18_73480924     ASom    T    C        0      0        2 
  18  chr18_73480924     HCab    T    C        0      0        2 
  18  chr18_73480924     HPrz    T    C        0      0        2 
  18  chr18_73480924     ZBoe    T    C        0      0        2 
  18  chr18_73480924     ZGre    T    C        0      0        2 
  18  chr18_73480924     ZHar    T    C        0      0        2 
  18  chr18_73480924   Sample    T    C        0      0        2 
  18  chr18_73485448     AAsi    C    T        0      0        2 
  18  chr18_73485448     AKia    C    T        0      0        2 
  18  chr18_73485448     AOna    C    T        0      0        2 
  18  chr18_73485448     ASom    C    T        0      0        2 
  18  chr18_73485448     HCab    C    T        1      2        2 
  18  chr18_73485448     HPrz    C    T        0      0        2 
  18  chr18_73485448     ZBoe    C    T        0      0        2 
  18  chr18_73485448     ZGre    C    T        0      0        2 
  18  chr18_73485448     ZHar    C    T        0      0        2 
  18  chr18_73485448   Sample    C    T        0      0        2 
  18  chr18_73494956     AAsi    T    A        0      0        2 
  18  chr18_73494956     AKia    T    A        0      0        2 
  18  chr18_73494956     AOna    T    A        0      0        2 
  18  chr18_73494956     ASom    T    A        0      0        2 
  18  chr18_73494956     HCab    T    A        1      2        2 
  18  chr18_73494956     HPrz    T    A        1      2        2 
  18  chr18_73494956     ZBoe    T    A        0      0        2 
  18  chr18_73494956     ZGre    T    A        0      0        2 
  18  chr18_73494956     ZHar    T    A        0      0        2 
  18  chr18_73494956   Sample    T    A        0      0        2 
  18  chr18_73503152     AAsi    G    C        0      0        2 
  18  chr18_73503152     AKia    G    C        0      0        2 
  18  chr18_73503152     AOna    G    C        0      0        2 
  18  chr18_73503152     ASom    G    C        0      0        2 
  18  chr18_73503152     HCab    G    C        0      0        2 
  18  chr18_73503152     HPrz    G    C        0      0        2 
  18  chr18_73503152     ZBoe    G    C        0      0        2 
  18  chr18_73503152     ZGre    G    C        0      0        2 
  18  chr18_73503152     ZHar    G    C        1      2        2 
  18  chr18_73503152   Sample    G    C        0      0        2 
  18  chr18_73503971     AAsi    T    A        0      0        2 
  18  chr18_73503971     AKia    T    A        0      0        2 
  18  chr18_73503971     AOna    T    A        0      0        2 
  18  chr18_73503971     ASom    T    A      0.5      1        2 
  18  chr18_73503971     HCab    T    A        0      0        2 
  18  chr18_73503971     HPrz    T    A        0      0        2 
  18  chr18_73503971     ZBoe    T    A        0      0        2 
  18  chr18_73503971     ZGre    T    A        0      0        2 
  18  chr18_73503971     ZHar    T    A        0      0        2 
  18  chr18_73503971   Sample    T    A        0      0        2 
  18  chr18_73523069     AAsi    T    C        0      0        2 
  18  chr18_73523069     AKia    T    C        0      0        2 
  18  chr18_73523069     AOna    T    C        1      2        2 
  18  chr18_73523069     ASom    T    C        0      0        2 
  18  chr18_73523069     HCab    T    C        0      0        2 
  18  chr18_73523069     HPrz    T    C        0      0        2 
  18  chr18_73523069     ZBoe    T    C        0      0        2 
  18  chr18_73523069     ZGre    T    C        0      0        2 
  18  chr18_73523069     ZHar    T    C        0      0        2 
  18  chr18_73523069   Sample    T    C        0      0        2 
  18  chr18_73531138     AAsi    T    C        0      0        2 
  18  chr18_73531138     AKia    T    C        0      0        2 
  18  chr18_73531138     AOna    T    C        0      0        2 
  18  chr18_73531138     ASom    T    C        1      2        2 
  18  chr18_73531138     HCab    T    C        0      0        2 
  18  chr18_73531138     HPrz    T    C        0      0        2 
  18  chr18_73531138     ZBoe    T    C        0      0        2 
  18  chr18_73531138     ZGre    T    C        0      0        2 
  18  chr18_73531138     ZHar    T    C        0      0        2 
  18  chr18_73531138   Sample    T    C        0      0        2 
  18  chr18_73539396     AAsi    C    T        1      2        2 
  18  chr18_73539396     AKia    C    T        0      0        2 
  18  chr18_73539396     AOna    C    T        0      0        2 
  18  chr18_73539396     ASom    C    T        0      0        2 
  18  chr18_73539396     HCab    C    T        0      0        2 
  18  chr18_73539396     HPrz    C    T        0      0        2 
  18  chr18_73539396     ZBoe    C    T        0      0        2 
  18  chr18_73539396     ZGre    C    T        0      0        2 
  18  chr18_73539396     ZHar    C    T        0      0        2 
  18  chr18_73539396   Sample    C    T        1      2        2 
  18  chr18_73543611     AAsi    A    T        0      0        2 
  18  chr18_73543611     AKia    A    T        0      0        2 
  18  chr18_73543611     AOna    A    T        0      0        2 
  18  chr18_73543611     ASom    A    T        0      0        2 
  18  chr18_73543611     HCab    A    T        0      0        2 
  18  chr18_73543611     HPrz    A    T        0      0        2 
  18  chr18_73543611     ZBoe    A    T      0.5      1        2 
  18  chr18_73543611     ZGre    A    T        0      0        2 
  18  chr18_73543611     ZHar    A    T        0      0        2 
  18  chr18_73543611   Sample    A    T        0      0        2 
  18  chr18_73550030     AAsi    T    G        1      2        2 
  18  chr18_73550030     AKia    T    G        0      0        2 
  18  chr18_73550030     AOna    T    G        0      0        2 
  18  chr18_73550030     ASom    T    G        1      2        2 
  18  chr18_73550030     HCab    T    G        1      2        2 
  18  chr18_73550030     HPrz    T    G        1      2        2 
  18  chr18_73550030     ZBoe    T    G        0      0        2 
  18  chr18_73550030     ZGre    T    G        0      0        2 
  18  chr18_73550030     ZHar    T    G        0      0        2 
  18  chr18_73550030   Sample    T    G        1      2        2 
  18  chr18_73552345     AAsi    A    C        0      0        2 
  18  chr18_73552345     AKia    A    C        0      0        2 
  18  chr18_73552345     AOna    A    C        0      0        2 
  18  chr18_73552345     ASom    A    C        0      0        2 
  18  chr18_73552345     HCab    A    C        1      2        2 
  18  chr18_73552345     HPrz    A    C        1      2        2 
  18  chr18_73552345     ZBoe    A    C        0      0        2 
  18  chr18_73552345     ZGre    A    C        0      0        2 
  18  chr18_73552345     ZHar    A    C        0      0        2 
  18  chr18_73552345   Sample    A    C        0      0        2 
  18  chr18_73556964     AAsi    A    G        0      0        2 
  18  chr18_73556964     AKia    A    G        0      0        2 
  18  chr18_73556964     AOna    A    G        0      0        2 
  18  chr18_73556964     ASom    A    G        0      0        2 
  18  chr18_73556964     HCab    A    G        0      0        2 
  18  chr18_73556964     HPrz    A    G        1      2        2 
  18  chr18_73556964     ZBoe    A    G        0      0        2 
  18  chr18_73556964     ZGre    A    G        0      0        2 
  18  chr18_73556964     ZHar    A    G        0      0        2 
  18  chr18_73556964   Sample    A    G        0      0        2 
  18  chr18_73559772     AAsi    G    A        0      0        2 
  18  chr18_73559772     AKia    G    A        1      2        2 
  18  chr18_73559772     AOna    G    A        0      0        2 
  18  chr18_73559772     ASom    G    A        0      0        2 
  18  chr18_73559772     HCab    G    A        0      0        2 
  18  chr18_73559772     HPrz    G    A        0      0        2 
  18  chr18_73559772     ZBoe    G    A        0      0        2 
  18  chr18_73559772     ZGre    G    A        0      0        2 
  18  chr18_73559772     ZHar    G    A        0      0        2 
  18  chr18_73559772   Sample    G    A        0      0        2 
  18  chr18_73575872     AAsi    G    A        1      2        2 
  18  chr18_73575872     AKia    G    A        0      0        2 
  18  chr18_73575872     AOna    G    A        0      0        2 
  18  chr18_73575872     ASom    G    A        1      2        2 
  18  chr18_73575872     HCab    G    A        0      0        2 
  18  chr18_73575872     HPrz    G    A        0      0        2 
  18  chr18_73575872     ZBoe    G    A        0      0        2 
  18  chr18_73575872     ZGre    G    A        0      0        2 
  18  chr18_73575872     ZHar    G    A        0      0        2 
  18  chr18_73575872   Sample    G    A        1      2        2 
  18  chr18_73576708     AAsi    G    A        0      0        2 
  18  chr18_73576708     AKia    G    A        0      0        2 
  18  chr18_73576708     AOna    G    A        0      0        2 
  18  chr18_73576708     ASom    G    A        0      0        2 
  18  chr18_73576708     HCab    G    A        0      0        2 
  18  chr18_73576708     HPrz    G    A        0      0        2 
  18  chr18_73576708     ZBoe    G    A        0      0        2 
  18  chr18_73576708     ZGre    G    A      0.5      1        2 
  18  chr18_73576708     ZHar    G    A        0      0        2 
  18  chr18_73576708   Sample    G    A        0      0        2 
  18  chr18_73577118     AAsi    T    C        1      2        2 
  18  chr18_73577118     AKia    T    C        0      0        2 
  18  chr18_73577118     AOna    T    C        0      0        2 
  18  chr18_73577118     ASom    T    C        1      2        2 
  18  chr18_73577118     HCab    T    C        0      0        2 
  18  chr18_73577118     HPrz    T    C        0      0        2 
  18  chr18_73577118     ZBoe    T    C        0      0        2 
  18  chr18_73577118     ZGre    T    C        0      0        2 
  18  chr18_73577118     ZHar    T    C        0      0        2 
  18  chr18_73577118   Sample    T    C        1      2        2 
  18  chr18_73600583     AAsi    C    T      0.5      1        2 
  18  chr18_73600583     AKia    C    T        0      0        2 
  18  chr18_73600583     AOna    C    T        0      0        2 
  18  chr18_73600583     ASom    C    T        0      0        2 
  18  chr18_73600583     HCab    C    T        0      0        2 
  18  chr18_73600583     HPrz    C    T        0      0        2 
  18  chr18_73600583     ZBoe    C    T        0      0        2 
  18  chr18_73600583     ZGre    C    T        0      0        2 
  18  chr18_73600583     ZHar    C    T        0      0        2 
  18  chr18_73600583   Sample    C    T        1      2        2 
  18  chr18_73603960     AAsi    T    C        0      0        2 
  18  chr18_73603960     AKia    T    C        0      0        2 
  18  chr18_73603960     AOna    T    C        0      0        2 
  18  chr18_73603960     ASom    T    C        0      0        2 
  18  chr18_73603960     HCab    T    C      0.5      1        2 
  18  chr18_73603960     HPrz    T    C        1      2        2 
  18  chr18_73603960     ZBoe    T    C        0      0        2 
  18  chr18_73603960     ZGre    T    C        0      0        2 
  18  chr18_73603960     ZHar    T    C        0      0        2 
  18  chr18_73603960   Sample    T    C        0      0        2 
  18  chr18_73607416     AAsi    A    G        0      0        2 
  18  chr18_73607416     AKia    A    G        0      0        2 
  18  chr18_73607416     AOna    A    G        0      0        2 
  18  chr18_73607416     ASom    A    G        0      0        2 
  18  chr18_73607416     HCab    A    G        0      0        2 
  18  chr18_73607416     HPrz    A    G        0      0        2 
  18  chr18_73607416     ZBoe    A    G        0      0        2 
  18  chr18_73607416     ZGre    A    G      0.5      1        2 
  18  chr18_73607416     ZHar    A    G        0      0        2 
  18  chr18_73607416   Sample    A    G        0      0        2 
  18  chr18_73607681     AAsi    C    T        1      2        2 
  18  chr18_73607681     AKia    C    T        0      0        2 
  18  chr18_73607681     AOna    C    T        0      0        2 
  18  chr18_73607681     ASom    C    T        1      2        2 
  18  chr18_73607681     HCab    C    T        0      0        2 
  18  chr18_73607681     HPrz    C    T        0      0        2 
  18  chr18_73607681     ZBoe    C    T        0      0        2 
  18  chr18_73607681     ZGre    C    T        0      0        2 
  18  chr18_73607681     ZHar    C    T        0      0        2 
  18  chr18_73607681   Sample    C    T        1      2        2 
  18  chr18_73608086     AAsi    T    C        0      0        2 
  18  chr18_73608086     AKia    T    C        0      0        2 
  18  chr18_73608086     AOna    T    C        0      0        2 
  18  chr18_73608086     ASom    T    C        0      0        2 
  18  chr18_73608086     HCab    T    C        1      2        2 
  18  chr18_73608086     HPrz    T    C        1      2        2 
  18  chr18_73608086     ZBoe    T    C        0      0        2 
  18  chr18_73608086     ZGre    T    C        0      0        2 
  18  chr18_73608086     ZHar    T    C        0      0        2 
  18  chr18_73608086   Sample    T    C        1      2        2 
  18  chr18_73615280     AAsi    G    T        0      0        2 
  18  chr18_73615280     AKia    G    T        0      0        2 
  18  chr18_73615280     AOna    G    T        0      0        2 
  18  chr18_73615280     ASom    G    T        0      0        2 
  18  chr18_73615280     HCab    G    T        0      0        2 
  18  chr18_73615280     HPrz    G    T        0      0        2 
  18  chr18_73615280     ZBoe    G    T        1      2        2 
  18  chr18_73615280     ZGre    G    T        0      0        2 
  18  chr18_73615280     ZHar    G    T        0      0        2 
  18  chr18_73615280   Sample    G    T        0      0        2 
  18  chr18_73623180     AAsi    G    A        0      0        2 
  18  chr18_73623180     AKia    G    A        0      0        2 
  18  chr18_73623180     AOna    G    A        0      0        2 
  18  chr18_73623180     ASom    G    A        1      2        2 
  18  chr18_73623180     HCab    G    A        0      0        2 
  18  chr18_73623180     HPrz    G    A        0      0        2 
  18  chr18_73623180     ZBoe    G    A        0      0        2 
  18  chr18_73623180     ZGre    G    A        0      0        2 
  18  chr18_73623180     ZHar    G    A        0      0        2 
  18  chr18_73623180   Sample    G    A        0      0        2 
  18  chr18_73624244     AAsi    G    A        0      0        2 
  18  chr18_73624244     AKia    G    A        0      0        2 
  18  chr18_73624244     AOna    G    A        0      0        2 
  18  chr18_73624244     ASom    G    A        0      0        2 
  18  chr18_73624244     HCab    G    A        0      0        2 
  18  chr18_73624244     HPrz    G    A        0      0        2 
  18  chr18_73624244     ZBoe    G    A        0      0        2 
  18  chr18_73624244     ZGre    G    A      0.5      1        2 
  18  chr18_73624244     ZHar    G    A        0      0        2 
  18  chr18_73624244   Sample    G    A        0      0        2 
  18  chr18_73630117     AAsi    G    A        0      0        2 
  18  chr18_73630117     AKia    G    A        1      2        2 
  18  chr18_73630117     AOna    G    A        1      2        2 
  18  chr18_73630117     ASom    G    A        0      0        2 
  18  chr18_73630117     HCab    G    A        0      0        2 
  18  chr18_73630117     HPrz    G    A        0      0        2 
  18  chr18_73630117     ZBoe    G    A        0      0        2 
  18  chr18_73630117     ZGre    G    A        0      0        2 
  18  chr18_73630117     ZHar    G    A        0      0        2 
  18  chr18_73630117   Sample    G    A        0      0        2 
  18  chr18_73637142     AAsi    C    G        0      0        2 
  18  chr18_73637142     AKia    C    G        0      0        2 
  18  chr18_73637142     AOna    C    G        0      0        2 
  18  chr18_73637142     ASom    C    G        0      0        2 
  18  chr18_73637142     HCab    C    G        0      0        2 
  18  chr18_73637142     HPrz    C    G        1      2        2 
  18  chr18_73637142     ZBoe    C    G        0      0        2 
  18  chr18_73637142     ZGre    C    G        0      0        2 
  18  chr18_73637142     ZHar    C    G        0      0        2 
  18  chr18_73637142   Sample    C    G        0      0        2 
  18  chr18_73643759     AAsi    C    T        0      0        2 
  18  chr18_73643759     AKia    C    T        1      2        2 
  18  chr18_73643759     AOna    C    T        0      0        2 
  18  chr18_73643759     ASom    C    T        0      0        2 
  18  chr18_73643759     HCab    C    T        0      0        2 
  18  chr18_73643759     HPrz    C    T        0      0        2 
  18  chr18_73643759     ZBoe    C    T        0      0        2 
  18  chr18_73643759     ZGre    C    T        0      0        2 
  18  chr18_73643759     ZHar    C    T        0      0        2 
  18  chr18_73643759   Sample    C    T        0      0        2 
  18  chr18_73644318     AAsi    A    G        0      0        2 
  18  chr18_73644318     AKia    A    G        0      0        2 
  18  chr18_73644318     AOna    A    G        0      0        2 
  18  chr18_73644318     ASom    A    G        0      0        2 
  18  chr18_73644318     HCab    A    G        1      2        2 
  18  chr18_73644318     HPrz    A    G        1      2        2 
  18  chr18_73644318     ZBoe    A    G        0      0        2 
  18  chr18_73644318     ZGre    A    G        0      0        2 
  18  chr18_73644318     ZHar    A    G        0      0        2 
  18  chr18_73644318   Sample    A    G        0      0        2 
  18  chr18_73651202     AAsi    C    T        0      0        2 
  18  chr18_73651202     AKia    C    T        1      2        2 
  18  chr18_73651202     AOna    C    T        0      0        2 
  18  chr18_73651202     ASom    C    T        0      0        2 
  18  chr18_73651202     HCab    C    T        0      0        2 
  18  chr18_73651202     HPrz    C    T        0      0        2 
  18  chr18_73651202     ZBoe    C    T        0      0        2 
  18  chr18_73651202     ZGre    C    T        0      0        2 
  18  chr18_73651202     ZHar    C    T        0      0        2 
  18  chr18_73651202   Sample    C    T        0      0        2 
  18  chr18_73655157     AAsi    G    C        0      0        2 
  18  chr18_73655157     AKia    G    C        0      0        2 
  18  chr18_73655157     AOna    G    C        0      0        2 
  18  chr18_73655157     ASom    G    C        0      0        2 
  18  chr18_73655157     HCab    G    C        1      2        2 
  18  chr18_73655157     HPrz    G    C        1      2        2 
  18  chr18_73655157     ZBoe    G    C        0      0        2 
  18  chr18_73655157     ZGre    G    C        0      0        2 
  18  chr18_73655157     ZHar    G    C        0      0        2 
  18  chr18_73655157   Sample    G    C        0      0        2 
  18  chr18_73657912     AAsi    C    T      0.5      1        2 
  18  chr18_73657912     AKia    C    T        0      0        2 
  18  chr18_73657912     AOna    C    T        0      0        2 
  18  chr18_73657912     ASom    C    T        0      0        2 
  18  chr18_73657912     HCab    C    T        0      0        2 
  18  chr18_73657912     HPrz    C    T        0      0        2 
  18  chr18_73657912     ZBoe    C    T        0      0        2 
  18  chr18_73657912     ZGre    C    T        0      0        2 
  18  chr18_73657912     ZHar    C    T        0      0        2 
  18  chr18_73657912   Sample    C    T        1      2        2 
  18  chr18_73657989     AAsi    G    T        0      0        2 
  18  chr18_73657989     AKia    G    T        0      0        2 
  18  chr18_73657989     AOna    G    T        0      0        2 
  18  chr18_73657989     ASom    G    T        0      0        2 
  18  chr18_73657989     HCab    G    T      0.5      1        2 
  18  chr18_73657989     HPrz    G    T        0      0        2 
  18  chr18_73657989     ZBoe    G    T        0      0        2 
  18  chr18_73657989     ZGre    G    T        0      0        2 
  18  chr18_73657989     ZHar    G    T        0      0        2 
  18  chr18_73657989   Sample    G    T        0      0        2 
  18  chr18_73670625     AAsi    C    G        0      0        2 
  18  chr18_73670625     AKia    C    G        0      0        2 
  18  chr18_73670625     AOna    C    G        0      0        2 
  18  chr18_73670625     ASom    C    G        0      0        2 
  18  chr18_73670625     HCab    C    G        1      2        2 
  18  chr18_73670625     HPrz    C    G        0      0        2 
  18  chr18_73670625     ZBoe    C    G        0      0        2 
  18  chr18_73670625     ZGre    C    G        0      0        2 
  18  chr18_73670625     ZHar    C    G        0      0        2 
  18  chr18_73670625   Sample    C    G        0      0        2 
  18  chr18_73671236     AAsi    C    T        0      0        2 
  18  chr18_73671236     AKia    C    T        1      2        2 
  18  chr18_73671236     AOna    C    T        0      0        2 
  18  chr18_73671236     ASom    C    T        0      0        2 
  18  chr18_73671236     HCab    C    T        0      0        2 
  18  chr18_73671236     HPrz    C    T        0      0        2 
  18  chr18_73671236     ZBoe    C    T        0      0        2 
  18  chr18_73671236     ZGre    C    T        0      0        2 
  18  chr18_73671236     ZHar    C    T        0      0        2 
  18  chr18_73671236   Sample    C    T        0      0        2 
  18  chr18_73688136     AAsi    A    G        0      0        2 
  18  chr18_73688136     AKia    A    G        0      0        2 
  18  chr18_73688136     AOna    A    G        0      0        2 
  18  chr18_73688136     ASom    A    G        0      0        2 
  18  chr18_73688136     HCab    A    G        0      0        2 
  18  chr18_73688136     HPrz    A    G        0      0        2 
  18  chr18_73688136     ZBoe    A    G        0      0        2 
  18  chr18_73688136     ZGre    A    G      0.5      1        2 
  18  chr18_73688136     ZHar    A    G        0      0        2 
  18  chr18_73688136   Sample    A    G        0      0        2 
  18  chr18_73698227     AAsi    A    G        0      0        2 
  18  chr18_73698227     AKia    A    G        0      0        2 
  18  chr18_73698227     AOna    A    G        0      0        2 
  18  chr18_73698227     ASom    A    G        0      0        2 
  18  chr18_73698227     HCab    A    G        1      2        2 
  18  chr18_73698227     HPrz    A    G        1      2        2 
  18  chr18_73698227     ZBoe    A    G        0      0        2 
  18  chr18_73698227     ZGre    A    G        0      0        2 
  18  chr18_73698227     ZHar    A    G        0      0        2 
  18  chr18_73698227   Sample    A    G        0      0        2 
  18  chr18_73703795     AAsi    G    A        0      0        2 
  18  chr18_73703795     AKia    G    A        0      0        2 
  18  chr18_73703795     AOna    G    A        0      0        2 
  18  chr18_73703795     ASom    G    A        1      2        2 
  18  chr18_73703795     HCab    G    A        0      0        2 
  18  chr18_73703795     HPrz    G    A        0      0        2 
  18  chr18_73703795     ZBoe    G    A        0      0        2 
  18  chr18_73703795     ZGre    G    A        0      0        2 
  18  chr18_73703795     ZHar    G    A        0      0        2 
  18  chr18_73703795   Sample    G    A        0      0        2 
  18  chr18_73708179     AAsi    A    G        0      0        2 
  18  chr18_73708179     AKia    A    G        0      0        2 
  18  chr18_73708179     AOna    A    G        0      0        2 
  18  chr18_73708179     ASom    A    G        0      0        2 
  18  chr18_73708179     HCab    A    G        1      2        2 
  18  chr18_73708179     HPrz    A    G        1      2        2 
  18  chr18_73708179     ZBoe    A    G        0      0        2 
  18  chr18_73708179     ZGre    A    G        0      0        2 
  18  chr18_73708179     ZHar    A    G        0      0        2 
  18  chr18_73708179   Sample    A    G        0      0        2 
  18  chr18_73709261     AAsi    G    T        1      2        2 
  18  chr18_73709261     AKia    G    T        1      2        2 
  18  chr18_73709261     AOna    G    T        0      0        2 
  18  chr18_73709261     ASom    G    T        1      2        2 
  18  chr18_73709261     HCab    G    T        0      0        2 
  18  chr18_73709261     HPrz    G    T        0      0        2 
  18  chr18_73709261     ZBoe    G    T        0      0        2 
  18  chr18_73709261     ZGre    G    T        0      0        2 
  18  chr18_73709261     ZHar    G    T        0      0        2 
  18  chr18_73709261   Sample    G    T        1      2        2 
  18  chr18_73713318     AAsi    T    G        0      0        2 
  18  chr18_73713318     AKia    T    G        1      2        2 
  18  chr18_73713318     AOna    T    G        0      0        2 
  18  chr18_73713318     ASom    T    G        0      0        2 
  18  chr18_73713318     HCab    T    G        0      0        2 
  18  chr18_73713318     HPrz    T    G        0      0        2 
  18  chr18_73713318     ZBoe    T    G        0      0        2 
  18  chr18_73713318     ZGre    T    G        0      0        2 
  18  chr18_73713318     ZHar    T    G        0      0        2 
  18  chr18_73713318   Sample    T    G        0      0        2 
  18  chr18_73713349     AAsi    G    A        0      0        2 
  18  chr18_73713349     AKia    G    A        0      0        2 
  18  chr18_73713349     AOna    G    A        0      0        2 
  18  chr18_73713349     ASom    G    A        0      0        2 
  18  chr18_73713349     HCab    G    A        0      0        2 
  18  chr18_73713349     HPrz    G    A        0      0        2 
  18  chr18_73713349     ZBoe    G    A      0.5      1        2 
  18  chr18_73713349     ZGre    G    A        0      0        2 
  18  chr18_73713349     ZHar    G    A        0      0        2 
  18  chr18_73713349   Sample    G    A        0      0        2 
  18  chr18_73714156     AAsi    T    C      0.5      1        2 
  18  chr18_73714156     AKia    T    C        0      0        2 
  18  chr18_73714156     AOna    T    C        0      0        2 
  18  chr18_73714156     ASom    T    C        1      2        2 
  18  chr18_73714156     HCab    T    C        0      0        2 
  18  chr18_73714156     HPrz    T    C        0      0        2 
  18  chr18_73714156     ZBoe    T    C        0      0        2 
  18  chr18_73714156     ZGre    T    C        0      0        2 
  18  chr18_73714156     ZHar    T    C        0      0        2 
  18  chr18_73714156   Sample    T    C        1      2        2 
  18  chr18_73714822     AAsi    A    G      0.5      1        2 
  18  chr18_73714822     AKia    A    G        0      0        2 
  18  chr18_73714822     AOna    A    G        0      0        2 
  18  chr18_73714822     ASom    A    G        0      0        2 
  18  chr18_73714822     HCab    A    G        0      0        2 
  18  chr18_73714822     HPrz    A    G        0      0        2 
  18  chr18_73714822     ZBoe    A    G        0      0        2 
  18  chr18_73714822     ZGre    A    G        0      0        2 
  18  chr18_73714822     ZHar    A    G        0      0        2 
  18  chr18_73714822   Sample    A    G        0      0        2 
  18  chr18_73716869     AAsi    T    C        0      0        2 
  18  chr18_73716869     AKia    T    C        0      0        2 
  18  chr18_73716869     AOna    T    C        0      0        2 
  18  chr18_73716869     ASom    T    C        0      0        2 
  18  chr18_73716869     HCab    T    C        0      0        2 
  18  chr18_73716869     HPrz    T    C      0.5      1        2 
  18  chr18_73716869     ZBoe    T    C        0      0        2 
  18  chr18_73716869     ZGre    T    C        0      0        2 
  18  chr18_73716869     ZHar    T    C        0      0        2 
  18  chr18_73716869   Sample    T    C        0      0        2 
  18  chr18_73722435     AAsi    T    C        0      0        2 
  18  chr18_73722435     AKia    T    C        0      0        2 
  18  chr18_73722435     AOna    T    C        0      0        2 
  18  chr18_73722435     ASom    T    C        0      0        2 
  18  chr18_73722435     HCab    T    C        0      0        2 
  18  chr18_73722435     HPrz    T    C        0      0        2 
  18  chr18_73722435     ZBoe    T    C        1      2        2 
  18  chr18_73722435     ZGre    T    C        0      0        2 
  18  chr18_73722435     ZHar    T    C        0      0        2 
  18  chr18_73722435   Sample    T    C        0      0        2 
  18  chr18_73727522     AAsi    T    C        0      0        2 
  18  chr18_73727522     AKia    T    C        1      2        2 
  18  chr18_73727522     AOna    T    C        1      2        2 
  18  chr18_73727522     ASom    T    C        0      0        2 
  18  chr18_73727522     HCab    T    C        0      0        2 
  18  chr18_73727522     HPrz    T    C        0      0        2 
  18  chr18_73727522     ZBoe    T    C        1      2        2 
  18  chr18_73727522     ZGre    T    C        0      0        2 
  18  chr18_73727522     ZHar    T    C        0      0        2 
  18  chr18_73727522   Sample    T    C        0      0        2 
  18  chr18_73732390     AAsi    T    C        0      0        2 
  18  chr18_73732390     AKia    T    C        0      0        2 
  18  chr18_73732390     AOna    T    C        0      0        2 
  18  chr18_73732390     ASom    T    C        0      0        2 
  18  chr18_73732390     HCab    T    C        0      0        2 
  18  chr18_73732390     HPrz    T    C        0      0        2 
  18  chr18_73732390     ZBoe    T    C        0      0        2 
  18  chr18_73732390     ZGre    T    C      0.5      1        2 
  18  chr18_73732390     ZHar    T    C        0      0        2 
  18  chr18_73732390   Sample    T    C        0      0        2 
  18  chr18_73734883     AAsi    A    G        0      0        2 
  18  chr18_73734883     AKia    A    G        0      0        2 
  18  chr18_73734883     AOna    A    G        1      2        2 
  18  chr18_73734883     ASom    A    G        0      0        2 
  18  chr18_73734883     HCab    A    G        0      0        2 
  18  chr18_73734883     HPrz    A    G        0      0        2 
  18  chr18_73734883     ZBoe    A    G        0      0        2 
  18  chr18_73734883     ZGre    A    G        0      0        2 
  18  chr18_73734883     ZHar    A    G        0      0        2 
  18  chr18_73734883   Sample    A    G        0      0        2 
  18  chr18_73749678     AAsi    A    C        0      0        2 
  18  chr18_73749678     AKia    A    C        0      0        2 
  18  chr18_73749678     AOna    A    C        0      0        2 
  18  chr18_73749678     ASom    A    C        0      0        2 
  18  chr18_73749678     HCab    A    C        0      0        2 
  18  chr18_73749678     HPrz    A    C        0      0        2 
  18  chr18_73749678     ZBoe    A    C        0      0        2 
  18  chr18_73749678     ZGre    A    C      0.5      1        2 
  18  chr18_73749678     ZHar    A    C        0      0        2 
  18  chr18_73749678   Sample    A    C        0      0        2 
  18  chr18_73749752     AAsi    G    C        0      0        2 
  18  chr18_73749752     AKia    G    C        0      0        2 
  18  chr18_73749752     AOna    G    C        0      0        2 
  18  chr18_73749752     ASom    G    C        0      0        2 
  18  chr18_73749752     HCab    G    C        0      0        2 
  18  chr18_73749752     HPrz    G    C        0      0        2 
  18  chr18_73749752     ZBoe    G    C        0      0        2 
  18  chr18_73749752     ZGre    G    C      0.5      1        2 
  18  chr18_73749752     ZHar    G    C        0      0        2 
  18  chr18_73749752   Sample    G    C        0      0        2 
  18  chr18_73770695     AAsi    A    G        0      0        2 
  18  chr18_73770695     AKia    A    G        0      0        2 
  18  chr18_73770695     AOna    A    G        0      0        2 
  18  chr18_73770695     ASom    A    G        0      0        2 
  18  chr18_73770695     HCab    A    G        1      2        2 
  18  chr18_73770695     HPrz    A    G        1      2        2 
  18  chr18_73770695     ZBoe    A    G        0      0        2 
  18  chr18_73770695     ZGre    A    G        0      0        2 
  18  chr18_73770695     ZHar    A    G        0      0        2 
  18  chr18_73770695   Sample    A    G        0      0        2 
  18  chr18_73778840     AAsi    T    C        0      0        2 
  18  chr18_73778840     AKia    T    C        0      0        2 
  18  chr18_73778840     AOna    T    C        0      0        2 
  18  chr18_73778840     ASom    T    C        0      0        2 
  18  chr18_73778840     HCab    T    C        1      2        2 
  18  chr18_73778840     HPrz    T    C        1      2        2 
  18  chr18_73778840     ZBoe    T    C        0      0        2 
  18  chr18_73778840     ZGre    T    C        0      0        2 
  18  chr18_73778840     ZHar    T    C        0      0        2 
  18  chr18_73778840   Sample    T    C        0      0        2 
  18  chr18_73779779     AAsi    C    A        0      0        2 
  18  chr18_73779779     AKia    C    A      0.5      1        2 
  18  chr18_73779779     AOna    C    A        0      0        2 
  18  chr18_73779779     ASom    C    A        0      0        2 
  18  chr18_73779779     HCab    C    A        0      0        2 
  18  chr18_73779779     HPrz    C    A        0      0        2 
  18  chr18_73779779     ZBoe    C    A        0      0        2 
  18  chr18_73779779     ZGre    C    A        0      0        2 
  18  chr18_73779779     ZHar    C    A        0      0        2 
  18  chr18_73779779   Sample    C    A        0      0        2 
  18  chr18_73781660     AAsi    T    C        0      0        2 
  18  chr18_73781660     AKia    T    C        0      0        2 
  18  chr18_73781660     AOna    T    C        0      0        2 
  18  chr18_73781660     ASom    T    C        0      0        2 
  18  chr18_73781660     HCab    T    C        0      0        2 
  18  chr18_73781660     HPrz    T    C        0      0        2 
  18  chr18_73781660     ZBoe    T    C      0.5      1        2 
  18  chr18_73781660     ZGre    T    C        0      0        2 
  18  chr18_73781660     ZHar    T    C        0      0        2 
  18  chr18_73781660   Sample    T    C        0      0        2 
  18  chr18_73781698     AAsi    C    T        0      0        2 
  18  chr18_73781698     AKia    C    T        0      0        2 
  18  chr18_73781698     AOna    C    T        1      2        2 
  18  chr18_73781698     ASom    C    T        0      0        2 
  18  chr18_73781698     HCab    C    T        0      0        2 
  18  chr18_73781698     HPrz    C    T        0      0        2 
  18  chr18_73781698     ZBoe    C    T        0      0        2 
  18  chr18_73781698     ZGre    C    T        0      0        2 
  18  chr18_73781698     ZHar    C    T        0      0        2 
  18  chr18_73781698   Sample    C    T        0      0        2 
  18  chr18_73782694     AAsi    C    T        0      0        2 
  18  chr18_73782694     AKia    C    T      0.5      1        2 
  18  chr18_73782694     AOna    C    T        0      0        2 
  18  chr18_73782694     ASom    C    T        0      0        2 
  18  chr18_73782694     HCab    C    T        0      0        2 
  18  chr18_73782694     HPrz    C    T        0      0        2 
  18  chr18_73782694     ZBoe    C    T        0      0        2 
  18  chr18_73782694     ZGre    C    T        0      0        2 
  18  chr18_73782694     ZHar    C    T        0      0        2 
  18  chr18_73782694   Sample    C    T        0      0        2 
  18  chr18_73787160     AAsi    A    G        0      0        2 
  18  chr18_73787160     AKia    A    G        1      2        2 
  18  chr18_73787160     AOna    A    G        0      0        2 
  18  chr18_73787160     ASom    A    G        0      0        2 
  18  chr18_73787160     HCab    A    G        0      0        2 
  18  chr18_73787160     HPrz    A    G        0      0        2 
  18  chr18_73787160     ZBoe    A    G        0      0        2 
  18  chr18_73787160     ZGre    A    G        0      0        2 
  18  chr18_73787160     ZHar    A    G        0      0        2 
  18  chr18_73787160   Sample    A    G        0      0        2 
  18  chr18_73792663     AAsi    G    A        0      0        2 
  18  chr18_73792663     AKia    G    A        1      2        2 
  18  chr18_73792663     AOna    G    A        1      2        2 
  18  chr18_73792663     ASom    G    A        0      0        2 
  18  chr18_73792663     HCab    G    A        0      0        2 
  18  chr18_73792663     HPrz    G    A        0      0        2 
  18  chr18_73792663     ZBoe    G    A        0      0        2 
  18  chr18_73792663     ZGre    G    A        0      0        2 
  18  chr18_73792663     ZHar    G    A        0      0        2 
  18  chr18_73792663   Sample    G    A        0      0        2 
  18  chr18_73796886     AAsi    A    T        1      2        2 
  18  chr18_73796886     AKia    A    T        0      0        2 
  18  chr18_73796886     AOna    A    T        0      0        2 
  18  chr18_73796886     ASom    A    T        0      0        2 
  18  chr18_73796886     HCab    A    T        0      0        2 
  18  chr18_73796886     HPrz    A    T        0      0        2 
  18  chr18_73796886     ZBoe    A    T        0      0        2 
  18  chr18_73796886     ZGre    A    T        0      0        2 
  18  chr18_73796886     ZHar    A    T        0      0        2 
  18  chr18_73796886   Sample    A    T        0      0        2 
  18  chr18_73799069     AAsi    C    T        0      0        2 
  18  chr18_73799069     AKia    C    T        0      0        2 
  18  chr18_73799069     AOna    C    T        0      0        2 
  18  chr18_73799069     ASom    C    T        0      0        2 
  18  chr18_73799069     HCab    C    T      0.5      1        2 
  18  chr18_73799069     HPrz    C    T        0      0        2 
  18  chr18_73799069     ZBoe    C    T        0      0        2 
  18  chr18_73799069     ZGre    C    T        0      0        2 
  18  chr18_73799069     ZHar    C    T        0      0        2 
  18  chr18_73799069   Sample    C    T        0      0        2 
  18  chr18_73816717     AAsi    A    T        0      0        2 
  18  chr18_73816717     AKia    A    T        0      0        2 
  18  chr18_73816717     AOna    A    T        0      0        2 
  18  chr18_73816717     ASom    A    T        0      0        2 
  18  chr18_73816717     HCab    A    T        1      2        2 
  18  chr18_73816717     HPrz    A    T        1      2        2 
  18  chr18_73816717     ZBoe    A    T        0      0        2 
  18  chr18_73816717     ZGre    A    T        0      0        2 
  18  chr18_73816717     ZHar    A    T        0      0        2 
  18  chr18_73816717   Sample    A    T        0      0        2 
  18  chr18_73823106     AAsi    C    G        0      0        2 
  18  chr18_73823106     AKia    C    G        0      0        2 
  18  chr18_73823106     AOna    C    G        0      0        2 
  18  chr18_73823106     ASom    C    G      0.5      1        2 
  18  chr18_73823106     HCab    C    G        0      0        2 
  18  chr18_73823106     HPrz    C    G        0      0        2 
  18  chr18_73823106     ZBoe    C    G        0      0        2 
  18  chr18_73823106     ZGre    C    G        0      0        2 
  18  chr18_73823106     ZHar    C    G        0      0        2 
  18  chr18_73823106   Sample    C    G        0      0        2 
  18  chr18_73840240     AAsi    T    C        0      0        2 
  18  chr18_73840240     AKia    T    C        1      2        2 
  18  chr18_73840240     AOna    T    C        1      2        2 
  18  chr18_73840240     ASom    T    C        0      0        2 
  18  chr18_73840240     HCab    T    C        0      0        2 
  18  chr18_73840240     HPrz    T    C        0      0        2 
  18  chr18_73840240     ZBoe    T    C        0      0        2 
  18  chr18_73840240     ZGre    T    C        0      0        2 
  18  chr18_73840240     ZHar    T    C        0      0        2 
  18  chr18_73840240   Sample    T    C        0      0        2 
  18  chr18_73850252     AAsi    A    G        0      0        2 
  18  chr18_73850252     AKia    A    G        0      0        2 
  18  chr18_73850252     AOna    A    G        0      0        2 
  18  chr18_73850252     ASom    A    G        1      2        2 
  18  chr18_73850252     HCab    A    G        0      0        2 
  18  chr18_73850252     HPrz    A    G        0      0        2 
  18  chr18_73850252     ZBoe    A    G        0      0        2 
  18  chr18_73850252     ZGre    A    G        0      0        2 
  18  chr18_73850252     ZHar    A    G        0      0        2 
  18  chr18_73850252   Sample    A    G        0      0        2 
  18  chr18_73857502     AAsi    A    G      0.5      1        2 
  18  chr18_73857502     AKia    A    G        0      0        2 
  18  chr18_73857502     AOna    A    G        1      2        2 
  18  chr18_73857502     ASom    A    G        1      2        2 
  18  chr18_73857502     HCab    A    G        0      0        2 
  18  chr18_73857502     HPrz    A    G        0      0        2 
  18  chr18_73857502     ZBoe    A    G        0      0        2 
  18  chr18_73857502     ZGre    A    G        0      0        2 
  18  chr18_73857502     ZHar    A    G        0      0        2 
  18  chr18_73857502   Sample    A    G        1      2        2 
  18  chr18_73871166     AAsi    T    C        1      2        2 
  18  chr18_73871166     AKia    T    C        1      2        2 
  18  chr18_73871166     AOna    T    C        1      2        2 
  18  chr18_73871166     ASom    T    C        1      2        2 
  18  chr18_73871166     HCab    T    C        0      0        2 
  18  chr18_73871166     HPrz    T    C        0      0        2 
  18  chr18_73871166     ZBoe    T    C        0      0        2 
  18  chr18_73871166     ZGre    T    C        0      0        2 
  18  chr18_73871166     ZHar    T    C        0      0        2 
  18  chr18_73871166   Sample    T    C        1      2        2 
  18  chr18_73885087     AAsi    T    C        0      0        2 
  18  chr18_73885087     AKia    T    C        0      0        2 
  18  chr18_73885087     AOna    T    C        0      0        2 
  18  chr18_73885087     ASom    T    C        0      0        2 
  18  chr18_73885087     HCab    T    C      0.5      1        2 
  18  chr18_73885087     HPrz    T    C        0      0        2 
  18  chr18_73885087     ZBoe    T    C        0      0        2 
  18  chr18_73885087     ZGre    T    C        0      0        2 
  18  chr18_73885087     ZHar    T    C        0      0        2 
  18  chr18_73885087   Sample    T    C        0      0        2 
  18  chr18_73887269     AAsi    G    T        0      0        2 
  18  chr18_73887269     AKia    G    T        0      0        2 
  18  chr18_73887269     AOna    G    T        1      2        2 
  18  chr18_73887269     ASom    G    T        0      0        2 
  18  chr18_73887269     HCab    G    T        0      0        2 
  18  chr18_73887269     HPrz    G    T        0      0        2 
  18  chr18_73887269     ZBoe    G    T        0      0        2 
  18  chr18_73887269     ZGre    G    T        0      0        2 
  18  chr18_73887269     ZHar    G    T        0      0        2 
  18  chr18_73887269   Sample    G    T        0      0        2 
  18  chr18_73889433     AAsi    G    A        0      0        2 
  18  chr18_73889433     AKia    G    A        0      0        2 
  18  chr18_73889433     AOna    G    A        0      0        2 
  18  chr18_73889433     ASom    G    A        0      0        2 
  18  chr18_73889433     HCab    G    A        1      2        2 
  18  chr18_73889433     HPrz    G    A        1      2        2 
  18  chr18_73889433     ZBoe    G    A        0      0        2 
  18  chr18_73889433     ZGre    G    A        0      0        2 
  18  chr18_73889433     ZHar    G    A        0      0        2 
  18  chr18_73889433   Sample    G    A        0      0        2 
  18  chr18_73897009     AAsi    G    C        0      0        2 
  18  chr18_73897009     AKia    G    C        0      0        2 
  18  chr18_73897009     AOna    G    C        0      0        2 
  18  chr18_73897009     ASom    G    C        0      0        2 
  18  chr18_73897009     HCab    G    C        0      0        2 
  18  chr18_73897009     HPrz    G    C        0      0        2 
  18  chr18_73897009     ZBoe    G    C        0      0        2 
  18  chr18_73897009     ZGre    G    C      0.5      1        2 
  18  chr18_73897009     ZHar    G    C        0      0        2 
  18  chr18_73897009   Sample    G    C        0      0        2 
  18  chr18_73898249     AAsi    G    A      0.5      1        2 
  18  chr18_73898249     AKia    G    A        0      0        2 
  18  chr18_73898249     AOna    G    A        0      0        2 
  18  chr18_73898249     ASom    G    A        1      2        2 
  18  chr18_73898249     HCab    G    A        0      0        2 
  18  chr18_73898249     HPrz    G    A        0      0        2 
  18  chr18_73898249     ZBoe    G    A        0      0        2 
  18  chr18_73898249     ZGre    G    A        0      0        2 
  18  chr18_73898249     ZHar    G    A        0      0        2 
  18  chr18_73898249   Sample    G    A        1      2        2 
  18  chr18_73910038     AAsi    T    C        0      0        2 
  18  chr18_73910038     AKia    T    C        0      0        2 
  18  chr18_73910038     AOna    T    C        0      0        2 
  18  chr18_73910038     ASom    T    C        0      0        2 
  18  chr18_73910038     HCab    T    C        1      2        2 
  18  chr18_73910038     HPrz    T    C        1      2        2 
  18  chr18_73910038     ZBoe    T    C        0      0        2 
  18  chr18_73910038     ZGre    T    C        0      0        2 
  18  chr18_73910038     ZHar    T    C        0      0        2 
  18  chr18_73910038   Sample    T    C        0      0        2 
  18  chr18_73913414     AAsi    G    C        0      0        2 
  18  chr18_73913414     AKia    G    C        1      2        2 
  18  chr18_73913414     AOna    G    C        1      2        2 
  18  chr18_73913414     ASom    G    C        0      0        2 
  18  chr18_73913414     HCab    G    C        0      0        2 
  18  chr18_73913414     HPrz    G    C        0      0        2 
  18  chr18_73913414     ZBoe    G    C        0      0        2 
  18  chr18_73913414     ZGre    G    C        0      0        2 
  18  chr18_73913414     ZHar    G    C        0      0        2 
  18  chr18_73913414   Sample    G    C        0      0        2 
  18  chr18_73915675     AAsi    A    G        0      0        2 
  18  chr18_73915675     AKia    A    G        0      0        2 
  18  chr18_73915675     AOna    A    G        0      0        2 
  18  chr18_73915675     ASom    A    G        0      0        2 
  18  chr18_73915675     HCab    A    G        1      2        2 
  18  chr18_73915675     HPrz    A    G        1      2        2 
  18  chr18_73915675     ZBoe    A    G        0      0        2 
  18  chr18_73915675     ZGre    A    G        0      0        2 
  18  chr18_73915675     ZHar    A    G        0      0        2 
  18  chr18_73915675   Sample    A    G        0      0        2 
  18  chr18_73926629     AAsi    A    G        0      0        2 
  18  chr18_73926629     AKia    A    G        0      0        2 
  18  chr18_73926629     AOna    A    G        0      0        2 
  18  chr18_73926629     ASom    A    G        0      0        2 
  18  chr18_73926629     HCab    A    G        1      2        2 
  18  chr18_73926629     HPrz    A    G        1      2        2 
  18  chr18_73926629     ZBoe    A    G        0      0        2 
  18  chr18_73926629     ZGre    A    G        0      0        2 
  18  chr18_73926629     ZHar    A    G        0      0        2 
  18  chr18_73926629   Sample    A    G        0      0        2 
  18  chr18_73932358     AAsi    C    T        0      0        2 
  18  chr18_73932358     AKia    C    T        1      2        2 
  18  chr18_73932358     AOna    C    T        0      0        2 
  18  chr18_73932358     ASom    C    T        0      0        2 
  18  chr18_73932358     HCab    C    T        0      0        2 
  18  chr18_73932358     HPrz    C    T        0      0        2 
  18  chr18_73932358     ZBoe    C    T        0      0        2 
  18  chr18_73932358     ZGre    C    T        0      0        2 
  18  chr18_73932358     ZHar    C    T        0      0        2 
  18  chr18_73932358   Sample    C    T        0      0        2 
  18  chr18_73941807     AAsi    C    T        0      0        2 
  18  chr18_73941807     AKia    C    T        0      0        2 
  18  chr18_73941807     AOna    C    T        0      0        2 
  18  chr18_73941807     ASom    C    T        0      0        2 
  18  chr18_73941807     HCab    C    T        0      0        2 
  18  chr18_73941807     HPrz    C    T        0      0        2 
  18  chr18_73941807     ZBoe    C    T        0      0        2 
  18  chr18_73941807     ZGre    C    T        0      0        2 
  18  chr18_73941807     ZHar    C    T        1      2        2 
  18  chr18_73941807   Sample    C    T        0      0        2 
  18  chr18_73949859     AAsi    T    C        0      0        2 
  18  chr18_73949859     AKia    T    C        0      0        2 
  18  chr18_73949859     AOna    T    C        0      0        2 
  18  chr18_73949859     ASom    T    C        0      0        2 
  18  chr18_73949859     HCab    T    C        0      0        2 
  18  chr18_73949859     HPrz    T    C        0      0        2 
  18  chr18_73949859     ZBoe    T    C        0      0        2 
  18  chr18_73949859     ZGre    T    C      0.5      1        2 
  18  chr18_73949859     ZHar    T    C        0      0        2 
  18  chr18_73949859   Sample    T    C        0      0        2 
  18  chr18_73957420     AAsi    C    T        0      0        2 
  18  chr18_73957420     AKia    C    T        0      0        2 
  18  chr18_73957420     AOna    C    T        0      0        2 
  18  chr18_73957420     ASom    C    T        0      0        2 
  18  chr18_73957420     HCab    C    T        0      0        2 
  18  chr18_73957420     HPrz    C    T        0      0        2 
  18  chr18_73957420     ZBoe    C    T        0      0        2 
  18  chr18_73957420     ZGre    C    T        0      0        2 
  18  chr18_73957420     ZHar    C    T        1      2        2 
  18  chr18_73957420   Sample    C    T        0      0        2 
  18  chr18_73962389     AAsi    C    G        0      0        2 
  18  chr18_73962389     AKia    C    G        0      0        2 
  18  chr18_73962389     AOna    C    G        0      0        2 
  18  chr18_73962389     ASom    C    G        0      0        2 
  18  chr18_73962389     HCab    C    G        0      0        2 
  18  chr18_73962389     HPrz    C    G        0      0        2 
  18  chr18_73962389     ZBoe    C    G        0      0        2 
  18  chr18_73962389     ZGre    C    G        1      2        2 
  18  chr18_73962389     ZHar    C    G        0      0        2 
  18  chr18_73962389   Sample    C    G        0      0        2 
  18  chr18_73963258     AAsi    A    C        0      0        2 
  18  chr18_73963258     AKia    A    C        0      0        2 
  18  chr18_73963258     AOna    A    C        1      2        2 
  18  chr18_73963258     ASom    A    C        0      0        2 
  18  chr18_73963258     HCab    A    C        0      0        2 
  18  chr18_73963258     HPrz    A    C        0      0        2 
  18  chr18_73963258     ZBoe    A    C        0      0        2 
  18  chr18_73963258     ZGre    A    C        0      0        2 
  18  chr18_73963258     ZHar    A    C        0      0        2 
  18  chr18_73963258   Sample    A    C        0      0        2 
  18  chr18_73968958     AAsi    T    C        0      0        2 
  18  chr18_73968958     AKia    T    C        0      0        2 
  18  chr18_73968958     AOna    T    C        1      2        2 
  18  chr18_73968958     ASom    T    C        0      0        2 
  18  chr18_73968958     HCab    T    C        0      0        2 
  18  chr18_73968958     HPrz    T    C        0      0        2 
  18  chr18_73968958     ZBoe    T    C        0      0        2 
  18  chr18_73968958     ZGre    T    C        0      0        2 
  18  chr18_73968958     ZHar    T    C        0      0        2 
  18  chr18_73968958   Sample    T    C        0      0        2 
  18  chr18_73973413     AAsi    G    A        1      2        2 
  18  chr18_73973413     AKia    G    A        0      0        2 
  18  chr18_73973413     AOna    G    A        0      0        2 
  18  chr18_73973413     ASom    G    A        1      2        2 
  18  chr18_73973413     HCab    G    A        0      0        2 
  18  chr18_73973413     HPrz    G    A        0      0        2 
  18  chr18_73973413     ZBoe    G    A        0      0        2 
  18  chr18_73973413     ZGre    G    A        0      0        2 
  18  chr18_73973413     ZHar    G    A        0      0        2 
  18  chr18_73973413   Sample    G    A        1      2        2 
  18  chr18_73974001     AAsi    G    A        0      0        2 
  18  chr18_73974001     AKia    G    A        0      0        2 
  18  chr18_73974001     AOna    G    A        0      0        2 
  18  chr18_73974001     ASom    G    A        0      0        2 
  18  chr18_73974001     HCab    G    A        0      0        2 
  18  chr18_73974001     HPrz    G    A        0      0        2 
  18  chr18_73974001     ZBoe    G    A        1      2        2 
  18  chr18_73974001     ZGre    G    A        1      2        2 
  18  chr18_73974001     ZHar    G    A        1      2        2 
  18  chr18_73974001   Sample    G    A        0      0        2 
  18  chr18_73983224     AAsi    C    A        0      0        2 
  18  chr18_73983224     AKia    C    A        0      0        2 
  18  chr18_73983224     AOna    C    A        0      0        2 
  18  chr18_73983224     ASom    C    A        0      0        2 
  18  chr18_73983224     HCab    C    A        0      0        2 
  18  chr18_73983224     HPrz    C    A        0      0        2 
  18  chr18_73983224     ZBoe    C    A        0      0        2 
  18  chr18_73983224     ZGre    C    A        0      0        2 
  18  chr18_73983224     ZHar    C    A        1      2        2 
  18  chr18_73983224   Sample    C    A        0      0        2 
  18  chr18_73987836     AAsi    T    C        0      0        2 
  18  chr18_73987836     AKia    T    C        1      2        2 
  18  chr18_73987836     AOna    T    C        0      0        2 
  18  chr18_73987836     ASom    T    C        0      0        2 
  18  chr18_73987836     HCab    T    C        0      0        2 
  18  chr18_73987836     HPrz    T    C        0      0        2 
  18  chr18_73987836     ZBoe    T    C        0      0        2 
  18  chr18_73987836     ZGre    T    C      0.5      1        2 
  18  chr18_73987836     ZHar    T    C        0      0        2 
  18  chr18_73987836   Sample    T    C        0      0        2 
  18  chr18_73990057     AAsi    G    A        0      0        2 
  18  chr18_73990057     AKia    G    A        0      0        2 
  18  chr18_73990057     AOna    G    A        0      0        2 
  18  chr18_73990057     ASom    G    A        0      0        2 
  18  chr18_73990057     HCab    G    A        0      0        2 
  18  chr18_73990057     HPrz    G    A        0      0        2 
  18  chr18_73990057     ZBoe    G    A        0      0        2 
  18  chr18_73990057     ZGre    G    A        0      0        2 
  18  chr18_73990057     ZHar    G    A      0.5      1        2 
  18  chr18_73990057   Sample    G    A        0      0        2 
  18  chr18_74002041     AAsi    C    A        0      0        2 
  18  chr18_74002041     AKia    C    A        0      0        2 
  18  chr18_74002041     AOna    C    A        0      0        2 
  18  chr18_74002041     ASom    C    A      0.5      1        2 
  18  chr18_74002041     HCab    C    A        0      0        2 
  18  chr18_74002041     HPrz    C    A        0      0        2 
  18  chr18_74002041     ZBoe    C    A        0      0        2 
  18  chr18_74002041     ZGre    C    A        0      0        2 
  18  chr18_74002041     ZHar    C    A        0      0        2 
  18  chr18_74002041   Sample    C    A        0      0        2 
  18  chr18_74007099     AAsi    A    G        0      0        2 
  18  chr18_74007099     AKia    A    G        1      2        2 
  18  chr18_74007099     AOna    A    G        0      0        2 
  18  chr18_74007099     ASom    A    G        0      0        2 
  18  chr18_74007099     HCab    A    G        0      0        2 
  18  chr18_74007099     HPrz    A    G        0      0        2 
  18  chr18_74007099     ZBoe    A    G        0      0        2 
  18  chr18_74007099     ZGre    A    G        0      0        2 
  18  chr18_74007099     ZHar    A    G        0      0        2 
  18  chr18_74007099   Sample    A    G        0      0        2 
  18  chr18_74009806     AAsi    C    T        0      0        2 
  18  chr18_74009806     AKia    C    T        0      0        2 
  18  chr18_74009806     AOna    C    T        0      0        2 
  18  chr18_74009806     ASom    C    T      0.5      1        2 
  18  chr18_74009806     HCab    C    T        0      0        2 
  18  chr18_74009806     HPrz    C    T        0      0        2 
  18  chr18_74009806     ZBoe    C    T      0.5      1        2 
  18  chr18_74009806     ZGre    C    T        0      0        2 
  18  chr18_74009806     ZHar    C    T        0      0        2 
  18  chr18_74009806   Sample    C    T        0      0        2 
  18  chr18_74019769     AAsi    T    C        0      0        2 
  18  chr18_74019769     AKia    T    C        0      0        2 
  18  chr18_74019769     AOna    T    C        1      2        2 
  18  chr18_74019769     ASom    T    C        0      0        2 
  18  chr18_74019769     HCab    T    C        0      0        2 
  18  chr18_74019769     HPrz    T    C        0      0        2 
  18  chr18_74019769     ZBoe    T    C        0      0        2 
  18  chr18_74019769     ZGre    T    C        0      0        2 
  18  chr18_74019769     ZHar    T    C        0      0        2 
  18  chr18_74019769   Sample    T    C        0      0        2 
  18  chr18_74025464     AAsi    G    A        1      2        2 
  18  chr18_74025464     AKia    G    A        0      0        2 
  18  chr18_74025464     AOna    G    A        0      0        2 
  18  chr18_74025464     ASom    G    A        1      2        2 
  18  chr18_74025464     HCab    G    A        0      0        2 
  18  chr18_74025464     HPrz    G    A        0      0        2 
  18  chr18_74025464     ZBoe    G    A        0      0        2 
  18  chr18_74025464     ZGre    G    A        0      0        2 
  18  chr18_74025464     ZHar    G    A        0      0        2 
  18  chr18_74025464   Sample    G    A        1      2        2 
  18  chr18_74032662     AAsi    A    T        0      0        2 
  18  chr18_74032662     AKia    A    T        0      0        2 
  18  chr18_74032662     AOna    A    T        0      0        2 
  18  chr18_74032662     ASom    A    T        0      0        2 
  18  chr18_74032662     HCab    A    T        0      0        2 
  18  chr18_74032662     HPrz    A    T        0      0        2 
  18  chr18_74032662     ZBoe    A    T        0      0        2 
  18  chr18_74032662     ZGre    A    T        0      0        2 
  18  chr18_74032662     ZHar    A    T        1      2        2 
  18  chr18_74032662   Sample    A    T        0      0        2 
  18  chr18_74034400     AAsi    A    G        0      0        2 
  18  chr18_74034400     AKia    A    G        0      0        2 
  18  chr18_74034400     AOna    A    G        0      0        2 
  18  chr18_74034400     ASom    A    G        0      0        2 
  18  chr18_74034400     HCab    A    G        1      2        2 
  18  chr18_74034400     HPrz    A    G        1      2        2 
  18  chr18_74034400     ZBoe    A    G        0      0        2 
  18  chr18_74034400     ZGre    A    G        0      0        2 
  18  chr18_74034400     ZHar    A    G        0      0        2 
  18  chr18_74034400   Sample    A    G        0      0        2 
  18  chr18_74049816     AAsi    T    C        0      0        2 
  18  chr18_74049816     AKia    T    C        0      0        2 
  18  chr18_74049816     AOna    T    C        0      0        2 
  18  chr18_74049816     ASom    T    C        0      0        2 
  18  chr18_74049816     HCab    T    C        1      2        2 
  18  chr18_74049816     HPrz    T    C        1      2        2 
  18  chr18_74049816     ZBoe    T    C        0      0        2 
  18  chr18_74049816     ZGre    T    C        0      0        2 
  18  chr18_74049816     ZHar    T    C        0      0        2 
  18  chr18_74049816   Sample    T    C        0      0        2 
  18  chr18_74050305     AAsi    C    T        1      2        2 
  18  chr18_74050305     AKia    C    T        0      0        2 
  18  chr18_74050305     AOna    C    T        0      0        2 
  18  chr18_74050305     ASom    C    T        1      2        2 
  18  chr18_74050305     HCab    C    T        1      2        2 
  18  chr18_74050305     HPrz    C    T        1      2        2 
  18  chr18_74050305     ZBoe    C    T        0      0        2 
  18  chr18_74050305     ZGre    C    T        0      0        2 
  18  chr18_74050305     ZHar    C    T        0      0        2 
  18  chr18_74050305   Sample    C    T        1      2        2 
  18  chr18_74050931     AAsi    C    T        0      0        2 
  18  chr18_74050931     AKia    C    T        0      0        2 
  18  chr18_74050931     AOna    C    T        0      0        2 
  18  chr18_74050931     ASom    C    T      0.5      1        2 
  18  chr18_74050931     HCab    C    T        0      0        2 
  18  chr18_74050931     HPrz    C    T        0      0        2 
  18  chr18_74050931     ZBoe    C    T        0      0        2 
  18  chr18_74050931     ZGre    C    T        0      0        2 
  18  chr18_74050931     ZHar    C    T        0      0        2 
  18  chr18_74050931   Sample    C    T        0      0        2 
  18  chr18_74054717     AAsi    C    G        0      0        2 
  18  chr18_74054717     AKia    C    G        0      0        2 
  18  chr18_74054717     AOna    C    G        0      0        2 
  18  chr18_74054717     ASom    C    G        0      0        2 
  18  chr18_74054717     HCab    C    G        1      2        2 
  18  chr18_74054717     HPrz    C    G        1      2        2 
  18  chr18_74054717     ZBoe    C    G        0      0        2 
  18  chr18_74054717     ZGre    C    G        0      0        2 
  18  chr18_74054717     ZHar    C    G        0      0        2 
  18  chr18_74054717   Sample    C    G        0      0        2 
  18  chr18_74056604     AAsi    C    T        0      0        2 
  18  chr18_74056604     AKia    C    T        0      0        2 
  18  chr18_74056604     AOna    C    T        0      0        2 
  18  chr18_74056604     ASom    C    T      0.5      1        2 
  18  chr18_74056604     HCab    C    T        0      0        2 
  18  chr18_74056604     HPrz    C    T        0      0        2 
  18  chr18_74056604     ZBoe    C    T        0      0        2 
  18  chr18_74056604     ZGre    C    T        0      0        2 
  18  chr18_74056604     ZHar    C    T        0      0        2 
  18  chr18_74056604   Sample    C    T        0      0        2 
  18  chr18_74057441     AAsi    A    G        0      0        2 
  18  chr18_74057441     AKia    A    G        0      0        2 
  18  chr18_74057441     AOna    A    G        0      0        2 
  18  chr18_74057441     ASom    A    G        0      0        2 
  18  chr18_74057441     HCab    A    G        1      2        2 
  18  chr18_74057441     HPrz    A    G        1      2        2 
  18  chr18_74057441     ZBoe    A    G        0      0        2 
  18  chr18_74057441     ZGre    A    G        0      0        2 
  18  chr18_74057441     ZHar    A    G        0      0        2 
  18  chr18_74057441   Sample    A    G        0      0        2 
  18  chr18_74057797     AAsi    G    A        0      0        2 
  18  chr18_74057797     AKia    G    A        0      0        2 
  18  chr18_74057797     AOna    G    A        0      0        2 
  18  chr18_74057797     ASom    G    A        0      0        2 
  18  chr18_74057797     HCab    G    A        1      2        2 
  18  chr18_74057797     HPrz    G    A        1      2        2 
  18  chr18_74057797     ZBoe    G    A        0      0        2 
  18  chr18_74057797     ZGre    G    A        0      0        2 
  18  chr18_74057797     ZHar    G    A        0      0        2 
  18  chr18_74057797   Sample    G    A        0      0        2 
  18  chr18_74074805     AAsi    G    C        0      0        2 
  18  chr18_74074805     AKia    G    C        0      0        2 
  18  chr18_74074805     AOna    G    C        1      2        2 
  18  chr18_74074805     ASom    G    C        0      0        2 
  18  chr18_74074805     HCab    G    C        0      0        2 
  18  chr18_74074805     HPrz    G    C        0      0        2 
  18  chr18_74074805     ZBoe    G    C        0      0        2 
  18  chr18_74074805     ZGre    G    C        0      0        2 
  18  chr18_74074805     ZHar    G    C        0      0        2 
  18  chr18_74074805   Sample    G    C        0      0        2 
  18  chr18_74076111     AAsi    A    C        0      0        2 
  18  chr18_74076111     AKia    A    C        0      0        2 
  18  chr18_74076111     AOna    A    C        0      0        2 
  18  chr18_74076111     ASom    A    C        0      0        2 
  18  chr18_74076111     HCab    A    C        0      0        2 
  18  chr18_74076111     HPrz    A    C        0      0        2 
  18  chr18_74076111     ZBoe    A    C      0.5      1        2 
  18  chr18_74076111     ZGre    A    C        0      0        2 
  18  chr18_74076111     ZHar    A    C        0      0        2 
  18  chr18_74076111   Sample    A    C        0      0        2 
  18  chr18_74076853     AAsi    G    T        0      0        2 
  18  chr18_74076853     AKia    G    T        0      0        2 
  18  chr18_74076853     AOna    G    T        0      0        2 
  18  chr18_74076853     ASom    G    T        0      0        2 
  18  chr18_74076853     HCab    G    T        0      0        2 
  18  chr18_74076853     HPrz    G    T        0      0        2 
  18  chr18_74076853     ZBoe    G    T      0.5      1        2 
  18  chr18_74076853     ZGre    G    T        0      0        2 
  18  chr18_74076853     ZHar    G    T        0      0        2 
  18  chr18_74076853   Sample    G    T        0      0        2 
  18  chr18_74090001     AAsi    T    C        0      0        2 
  18  chr18_74090001     AKia    T    C        0      0        2 
  18  chr18_74090001     AOna    T    C        0      0        2 
  18  chr18_74090001     ASom    T    C        0      0        2 
  18  chr18_74090001     HCab    T    C        0      0        2 
  18  chr18_74090001     HPrz    T    C        0      0        2 
  18  chr18_74090001     ZBoe    T    C        0      0        2 
  18  chr18_74090001     ZGre    T    C        0      0        2 
  18  chr18_74090001     ZHar    T    C      0.5      1        2 
  18  chr18_74090001   Sample    T    C        0      0        2 
  18  chr18_74096825     AAsi    C    T        0      0        2 
  18  chr18_74096825     AKia    C    T        0      0        2 
  18  chr18_74096825     AOna    C    T        0      0        2 
  18  chr18_74096825     ASom    C    T        0      0        2 
  18  chr18_74096825     HCab    C    T        0      0        2 
  18  chr18_74096825     HPrz    C    T      0.5      1        2 
  18  chr18_74096825     ZBoe    C    T        0      0        2 
  18  chr18_74096825     ZGre    C    T        0      0        2 
  18  chr18_74096825     ZHar    C    T        0      0        2 
  18  chr18_74096825   Sample    C    T        0      0        2 
  18  chr18_74102850     AAsi    G    A        0      0        2 
  18  chr18_74102850     AKia    G    A        0      0        2 
  18  chr18_74102850     AOna    G    A        0      0        2 
  18  chr18_74102850     ASom    G    A        1      2        2 
  18  chr18_74102850     HCab    G    A        0      0        2 
  18  chr18_74102850     HPrz    G    A        0      0        2 
  18  chr18_74102850     ZBoe    G    A        0      0        2 
  18  chr18_74102850     ZGre    G    A        0      0        2 
  18  chr18_74102850     ZHar    G    A        0      0        2 
  18  chr18_74102850   Sample    G    A        0      0        2 
  18  chr18_74131366     AAsi    T    A        0      0        2 
  18  chr18_74131366     AKia    T    A        0      0        2 
  18  chr18_74131366     AOna    T    A        0      0        2 
  18  chr18_74131366     ASom    T    A        0      0        2 
  18  chr18_74131366     HCab    T    A        1      2        2 
  18  chr18_74131366     HPrz    T    A        1      2        2 
  18  chr18_74131366     ZBoe    T    A        0      0        2 
  18  chr18_74131366     ZGre    T    A        0      0        2 
  18  chr18_74131366     ZHar    T    A        0      0        2 
  18  chr18_74131366   Sample    T    A        0      0        2 
  18  chr18_74134795     AAsi    G    A        0      0        2 
  18  chr18_74134795     AKia    G    A        1      2        2 
  18  chr18_74134795     AOna    G    A        0      0        2 
  18  chr18_74134795     ASom    G    A        0      0        2 
  18  chr18_74134795     HCab    G    A        0      0        2 
  18  chr18_74134795     HPrz    G    A        0      0        2 
  18  chr18_74134795     ZBoe    G    A        0      0        2 
  18  chr18_74134795     ZGre    G    A        0      0        2 
  18  chr18_74134795     ZHar    G    A        0      0        2 
  18  chr18_74134795   Sample    G    A        0      0        2 
  18  chr18_74134849     AAsi    C    A        0      0        2 
  18  chr18_74134849     AKia    C    A        0      0        2 
  18  chr18_74134849     AOna    C    A        1      2        2 
  18  chr18_74134849     ASom    C    A        0      0        2 
  18  chr18_74134849     HCab    C    A        0      0        2 
  18  chr18_74134849     HPrz    C    A        0      0        2 
  18  chr18_74134849     ZBoe    C    A        0      0        2 
  18  chr18_74134849     ZGre    C    A        0      0        2 
  18  chr18_74134849     ZHar    C    A        0      0        2 
  18  chr18_74134849   Sample    C    A        0      0        2 
  18  chr18_74149911     AAsi    G    A        0      0        2 
  18  chr18_74149911     AKia    G    A        0      0        2 
  18  chr18_74149911     AOna    G    A        0      0        2 
  18  chr18_74149911     ASom    G    A        0      0        2 
  18  chr18_74149911     HCab    G    A        1      2        2 
  18  chr18_74149911     HPrz    G    A        1      2        2 
  18  chr18_74149911     ZBoe    G    A        0      0        2 
  18  chr18_74149911     ZGre    G    A        0      0        2 
  18  chr18_74149911     ZHar    G    A        0      0        2 
  18  chr18_74149911   Sample    G    A        0      0        2 
  18  chr18_74150115     AAsi    T    C        0      0        2 
  18  chr18_74150115     AKia    T    C        0      0        2 
  18  chr18_74150115     AOna    T    C        1      2        2 
  18  chr18_74150115     ASom    T    C        0      0        2 
  18  chr18_74150115     HCab    T    C        0      0        2 
  18  chr18_74150115     HPrz    T    C        0      0        2 
  18  chr18_74150115     ZBoe    T    C        0      0        2 
  18  chr18_74150115     ZGre    T    C        0      0        2 
  18  chr18_74150115     ZHar    T    C        0      0        2 
  18  chr18_74150115   Sample    T    C        0      0        2 
  18  chr18_74158299     AAsi    A    G        0      0        2 
  18  chr18_74158299     AKia    A    G        1      2        2 
  18  chr18_74158299     AOna    A    G        0      0        2 
  18  chr18_74158299     ASom    A    G        0      0        2 
  18  chr18_74158299     HCab    A    G        0      0        2 
  18  chr18_74158299     HPrz    A    G        0      0        2 
  18  chr18_74158299     ZBoe    A    G        0      0        2 
  18  chr18_74158299     ZGre    A    G        0      0        2 
  18  chr18_74158299     ZHar    A    G        0      0        2 
  18  chr18_74158299   Sample    A    G        0      0        2 
  18  chr18_74168615     AAsi    A    G        0      0        2 
  18  chr18_74168615     AKia    A    G        0      0        2 
  18  chr18_74168615     AOna    A    G        0      0        2 
  18  chr18_74168615     ASom    A    G        0      0        2 
  18  chr18_74168615     HCab    A    G      0.5      1        2 
  18  chr18_74168615     HPrz    A    G        0      0        2 
  18  chr18_74168615     ZBoe    A    G        0      0        2 
  18  chr18_74168615     ZGre    A    G        0      0        2 
  18  chr18_74168615     ZHar    A    G        0      0        2 
  18  chr18_74168615   Sample    A    G        0      0        2 
  18  chr18_74169677     AAsi    A    C        0      0        2 
  18  chr18_74169677     AKia    A    C        0      0        2 
  18  chr18_74169677     AOna    A    C        0      0        2 
  18  chr18_74169677     ASom    A    C        0      0        2 
  18  chr18_74169677     HCab    A    C        0      0        2 
  18  chr18_74169677     HPrz    A    C        0      0        2 
  18  chr18_74169677     ZBoe    A    C        0      0        2 
  18  chr18_74169677     ZGre    A    C        0      0        2 
  18  chr18_74169677     ZHar    A    C        1      2        2 
  18  chr18_74169677   Sample    A    C        0      0        2 
  18  chr18_74174360     AAsi    T    C        0      0        2 
  18  chr18_74174360     AKia    T    C        0      0        2 
  18  chr18_74174360     AOna    T    C        0      0        2 
  18  chr18_74174360     ASom    T    C      0.5      1        2 
  18  chr18_74174360     HCab    T    C        0      0        2 
  18  chr18_74174360     HPrz    T    C        0      0        2 
  18  chr18_74174360     ZBoe    T    C        0      0        2 
  18  chr18_74174360     ZGre    T    C        0      0        2 
  18  chr18_74174360     ZHar    T    C        0      0        2 
  18  chr18_74174360   Sample    T    C        0      0        2 
  18  chr18_74183723     AAsi    T    C        0      0        2 
  18  chr18_74183723     AKia    T    C        0      0        2 
  18  chr18_74183723     AOna    T    C        0      0        2 
  18  chr18_74183723     ASom    T    C        0      0        2 
  18  chr18_74183723     HCab    T    C        0      0        2 
  18  chr18_74183723     HPrz    T    C        0      0        2 
  18  chr18_74183723     ZBoe    T    C        1      2        2 
  18  chr18_74183723     ZGre    T    C        1      2        2 
  18  chr18_74183723     ZHar    T    C        1      2        2 
  18  chr18_74183723   Sample    T    C        0      0        2 
  18  chr18_74187730     AAsi    A    G        1      2        2 
  18  chr18_74187730     AKia    A    G        0      0        2 
  18  chr18_74187730     AOna    A    G        0      0        2 
  18  chr18_74187730     ASom    A    G        1      2        2 
  18  chr18_74187730     HCab    A    G        0      0        2 
  18  chr18_74187730     HPrz    A    G        0      0        2 
  18  chr18_74187730     ZBoe    A    G        0      0        2 
  18  chr18_74187730     ZGre    A    G        0      0        2 
  18  chr18_74187730     ZHar    A    G        0      0        2 
  18  chr18_74187730   Sample    A    G        1      2        2 
  18  chr18_74188357     AAsi    T    C        0      0        2 
  18  chr18_74188357     AKia    T    C        0      0        2 
  18  chr18_74188357     AOna    T    C        0      0        2 
  18  chr18_74188357     ASom    T    C      0.5      1        2 
  18  chr18_74188357     HCab    T    C        0      0        2 
  18  chr18_74188357     HPrz    T    C        0      0        2 
  18  chr18_74188357     ZBoe    T    C        0      0        2 
  18  chr18_74188357     ZGre    T    C        0      0        2 
  18  chr18_74188357     ZHar    T    C        0      0        2 
  18  chr18_74188357   Sample    T    C        0      0        2 
  18  chr18_74189502     AAsi    T    C        0      0        2 
  18  chr18_74189502     AKia    T    C      0.5      1        2 
  18  chr18_74189502     AOna    T    C        0      0        2 
  18  chr18_74189502     ASom    T    C        0      0        2 
  18  chr18_74189502     HCab    T    C        0      0        2 
  18  chr18_74189502     HPrz    T    C        0      0        2 
  18  chr18_74189502     ZBoe    T    C        0      0        2 
  18  chr18_74189502     ZGre    T    C        0      0        2 
  18  chr18_74189502     ZHar    T    C        0      0        2 
  18  chr18_74189502   Sample    T    C        0      0        2 
  18  chr18_74192467     AAsi    A    G        0      0        2 
  18  chr18_74192467     AKia    A    G        0      0        2 
  18  chr18_74192467     AOna    A    G        0      0        2 
  18  chr18_74192467     ASom    A    G        0      0        2 
  18  chr18_74192467     HCab    A    G        0      0        2 
  18  chr18_74192467     HPrz    A    G        0      0        2 
  18  chr18_74192467     ZBoe    A    G      0.5      1        2 
  18  chr18_74192467     ZGre    A    G        0      0        2 
  18  chr18_74192467     ZHar    A    G        0      0        2 
  18  chr18_74192467   Sample    A    G        0      0        2 
  18  chr18_74197471     AAsi    T    C        0      0        2 
  18  chr18_74197471     AKia    T    C        0      0        2 
  18  chr18_74197471     AOna    T    C        0      0        2 
  18  chr18_74197471     ASom    T    C        0      0        2 
  18  chr18_74197471     HCab    T    C      0.5      1        2 
  18  chr18_74197471     HPrz    T    C        0      0        2 
  18  chr18_74197471     ZBoe    T    C        0      0        2 
  18  chr18_74197471     ZGre    T    C        0      0        2 
  18  chr18_74197471     ZHar    T    C        0      0        2 
  18  chr18_74197471   Sample    T    C        0      0        2 
  18  chr18_74198448     AAsi    T    C        0      0        2 
  18  chr18_74198448     AKia    T    C        0      0        2 
  18  chr18_74198448     AOna    T    C        0      0        2 
  18  chr18_74198448     ASom    T    C        0      0        2 
  18  chr18_74198448     HCab    T    C        0      0        2 
  18  chr18_74198448     HPrz    T    C        0      0        2 
  18  chr18_74198448     ZBoe    T    C        0      0        2 
  18  chr18_74198448     ZGre    T    C        0      0        2 
  18  chr18_74198448     ZHar    T    C      0.5      1        2 
  18  chr18_74198448   Sample    T    C        0      0        2 
  18  chr18_74200896     AAsi    G    A        1      2        2 
  18  chr18_74200896     AKia    G    A        0      0        2 
  18  chr18_74200896     AOna    G    A        0      0        2 
  18  chr18_74200896     ASom    G    A        1      2        2 
  18  chr18_74200896     HCab    G    A        0      0        2 
  18  chr18_74200896     HPrz    G    A        0      0        2 
  18  chr18_74200896     ZBoe    G    A        0      0        2 
  18  chr18_74200896     ZGre    G    A        0      0        2 
  18  chr18_74200896     ZHar    G    A        0      0        2 
  18  chr18_74200896   Sample    G    A        1      2        2 
  18  chr18_74204200     AAsi    C    T        0      0        2 
  18  chr18_74204200     AKia    C    T        0      0        2 
  18  chr18_74204200     AOna    C    T        0      0        2 
  18  chr18_74204200     ASom    C    T        0      0        2 
  18  chr18_74204200     HCab    C    T        0      0        2 
  18  chr18_74204200     HPrz    C    T        1      2        2 
  18  chr18_74204200     ZBoe    C    T        0      0        2 
  18  chr18_74204200     ZGre    C    T        0      0        2 
  18  chr18_74204200     ZHar    C    T        0      0        2 
  18  chr18_74204200   Sample    C    T        0      0        2 
  18  chr18_74209806     AAsi    A    T        0      0        2 
  18  chr18_74209806     AKia    A    T        1      2        2 
  18  chr18_74209806     AOna    A    T        0      0        2 
  18  chr18_74209806     ASom    A    T        0      0        2 
  18  chr18_74209806     HCab    A    T        0      0        2 
  18  chr18_74209806     HPrz    A    T        0      0        2 
  18  chr18_74209806     ZBoe    A    T        0      0        2 
  18  chr18_74209806     ZGre    A    T        0      0        2 
  18  chr18_74209806     ZHar    A    T        0      0        2 
  18  chr18_74209806   Sample    A    T        0      0        2 
  18  chr18_74209896     AAsi    C    T        0      0        2 
  18  chr18_74209896     AKia    C    T        0      0        2 
  18  chr18_74209896     AOna    C    T        0      0        2 
  18  chr18_74209896     ASom    C    T        0      0        2 
  18  chr18_74209896     HCab    C    T        1      2        2 
  18  chr18_74209896     HPrz    C    T        1      2        2 
  18  chr18_74209896     ZBoe    C    T        0      0        2 
  18  chr18_74209896     ZGre    C    T        0      0        2 
  18  chr18_74209896     ZHar    C    T        0      0        2 
  18  chr18_74209896   Sample    C    T        0      0        2 
  18  chr18_74212045     AAsi    T    C        0      0        2 
  18  chr18_74212045     AKia    T    C        0      0        2 
  18  chr18_74212045     AOna    T    C        0      0        2 
  18  chr18_74212045     ASom    T    C        0      0        2 
  18  chr18_74212045     HCab    T    C        0      0        2 
  18  chr18_74212045     HPrz    T    C        0      0        2 
  18  chr18_74212045     ZBoe    T    C        0      0        2 
  18  chr18_74212045     ZGre    T    C        1      2        2 
  18  chr18_74212045     ZHar    T    C        0      0        2 
  18  chr18_74212045   Sample    T    C        0      0        2 
  18  chr18_74213849     AAsi    C    T        0      0        2 
  18  chr18_74213849     AKia    C    T        0      0        2 
  18  chr18_74213849     AOna    C    T        0      0        2 
  18  chr18_74213849     ASom    C    T        0      0        2 
  18  chr18_74213849     HCab    C    T        1      2        2 
  18  chr18_74213849     HPrz    C    T        1      2        2 
  18  chr18_74213849     ZBoe    C    T        0      0        2 
  18  chr18_74213849     ZGre    C    T        0      0        2 
  18  chr18_74213849     ZHar    C    T        0      0        2 
  18  chr18_74213849   Sample    C    T        0      0        2 
  18  chr18_74214505     AAsi    A    G        0      0        2 
  18  chr18_74214505     AKia    A    G        0      0        2 
  18  chr18_74214505     AOna    A    G        1      2        2 
  18  chr18_74214505     ASom    A    G        0      0        2 
  18  chr18_74214505     HCab    A    G        0      0        2 
  18  chr18_74214505     HPrz    A    G        0      0        2 
  18  chr18_74214505     ZBoe    A    G        0      0        2 
  18  chr18_74214505     ZGre    A    G        0      0        2 
  18  chr18_74214505     ZHar    A    G        0      0        2 
  18  chr18_74214505   Sample    A    G        0      0        2 
  18  chr18_74221861     AAsi    G    A      0.5      1        2 
  18  chr18_74221861     AKia    G    A        0      0        2 
  18  chr18_74221861     AOna    G    A        0      0        2 
  18  chr18_74221861     ASom    G    A        0      0        2 
  18  chr18_74221861     HCab    G    A        0      0        2 
  18  chr18_74221861     HPrz    G    A        0      0        2 
  18  chr18_74221861     ZBoe    G    A        0      0        2 
  18  chr18_74221861     ZGre    G    A        0      0        2 
  18  chr18_74221861     ZHar    G    A        0      0        2 
  18  chr18_74221861   Sample    G    A        0      0        2 
  18  chr18_74240425     AAsi    T    C        0      0        2 
  18  chr18_74240425     AKia    T    C        0      0        2 
  18  chr18_74240425     AOna    T    C        0      0        2 
  18  chr18_74240425     ASom    T    C        0      0        2 
  18  chr18_74240425     HCab    T    C        0      0        2 
  18  chr18_74240425     HPrz    T    C        0      0        2 
  18  chr18_74240425     ZBoe    T    C      0.5      1        2 
  18  chr18_74240425     ZGre    T    C        0      0        2 
  18  chr18_74240425     ZHar    T    C        0      0        2 
  18  chr18_74240425   Sample    T    C        0      0        2 
  18  chr18_74240818     AAsi    T    C        0      0        2 
  18  chr18_74240818     AKia    T    C        0      0        2 
  18  chr18_74240818     AOna    T    C        0      0        2 
  18  chr18_74240818     ASom    T    C        0      0        2 
  18  chr18_74240818     HCab    T    C        0      0        2 
  18  chr18_74240818     HPrz    T    C        0      0        2 
  18  chr18_74240818     ZBoe    T    C      0.5      1        2 
  18  chr18_74240818     ZGre    T    C        0      0        2 
  18  chr18_74240818     ZHar    T    C        0      0        2 
  18  chr18_74240818   Sample    T    C        0      0        2 
  18  chr18_74248826     AAsi    A    G        0      0        2 
  18  chr18_74248826     AKia    A    G        0      0        2 
  18  chr18_74248826     AOna    A    G        0      0        2 
  18  chr18_74248826     ASom    A    G        0      0        2 
  18  chr18_74248826     HCab    A    G        0      0        2 
  18  chr18_74248826     HPrz    A    G        0      0        2 
  18  chr18_74248826     ZBoe    A    G      0.5      1        2 
  18  chr18_74248826     ZGre    A    G        0      0        2 
  18  chr18_74248826     ZHar    A    G        0      0        2 
  18  chr18_74248826   Sample    A    G        0      0        2 
  18  chr18_74250870     AAsi    C    G        0      0        2 
  18  chr18_74250870     AKia    C    G        0      0        2 
  18  chr18_74250870     AOna    C    G        0      0        2 
  18  chr18_74250870     ASom    C    G        0      0        2 
  18  chr18_74250870     HCab    C    G        0      0        2 
  18  chr18_74250870     HPrz    C    G        0      0        2 
  18  chr18_74250870     ZBoe    C    G      0.5      1        2 
  18  chr18_74250870     ZGre    C    G        0      0        2 
  18  chr18_74250870     ZHar    C    G        0      0        2 
  18  chr18_74250870   Sample    C    G        0      0        2 
  18  chr18_74256872     AAsi    A    G        0      0        2 
  18  chr18_74256872     AKia    A    G        1      2        2 
  18  chr18_74256872     AOna    A    G        0      0        2 
  18  chr18_74256872     ASom    A    G        0      0        2 
  18  chr18_74256872     HCab    A    G        0      0        2 
  18  chr18_74256872     HPrz    A    G        0      0        2 
  18  chr18_74256872     ZBoe    A    G        0      0        2 
  18  chr18_74256872     ZGre    A    G        0      0        2 
  18  chr18_74256872     ZHar    A    G        0      0        2 
  18  chr18_74256872   Sample    A    G        0      0        2 
  18  chr18_74276190     AAsi    C    T        0      0        2 
  18  chr18_74276190     AKia    C    T        0      0        2 
  18  chr18_74276190     AOna    C    T        0      0        2 
  18  chr18_74276190     ASom    C    T        0      0        2 
  18  chr18_74276190     HCab    C    T        1      2        2 
  18  chr18_74276190     HPrz    C    T        1      2        2 
  18  chr18_74276190     ZBoe    C    T        0      0        2 
  18  chr18_74276190     ZGre    C    T        0      0        2 
  18  chr18_74276190     ZHar    C    T        0      0        2 
  18  chr18_74276190   Sample    C    T        0      0        2 
  18  chr18_74278594     AAsi    A    G        1      2        2 
  18  chr18_74278594     AKia    A    G        0      0        2 
  18  chr18_74278594     AOna    A    G        0      0        2 
  18  chr18_74278594     ASom    A    G        1      2        2 
  18  chr18_74278594     HCab    A    G        0      0        2 
  18  chr18_74278594     HPrz    A    G        0      0        2 
  18  chr18_74278594     ZBoe    A    G        0      0        2 
  18  chr18_74278594     ZGre    A    G        0      0        2 
  18  chr18_74278594     ZHar    A    G        0      0        2 
  18  chr18_74278594   Sample    A    G        1      2        2 
  18  chr18_74279068     AAsi    T    C        0      0        2 
  18  chr18_74279068     AKia    T    C        0      0        2 
  18  chr18_74279068     AOna    T    C        0      0        2 
  18  chr18_74279068     ASom    T    C        0      0        2 
  18  chr18_74279068     HCab    T    C        0      0        2 
  18  chr18_74279068     HPrz    T    C        0      0        2 
  18  chr18_74279068     ZBoe    T    C        0      0        2 
  18  chr18_74279068     ZGre    T    C      0.5      1        2 
  18  chr18_74279068     ZHar    T    C        0      0        2 
  18  chr18_74279068   Sample    T    C        0      0        2 
  18  chr18_74282481     AAsi    C    G        1      2        2 
  18  chr18_74282481     AKia    C    G        0      0        2 
  18  chr18_74282481     AOna    C    G        0      0        2 
  18  chr18_74282481     ASom    C    G        1      2        2 
  18  chr18_74282481     HCab    C    G        0      0        2 
  18  chr18_74282481     HPrz    C    G        0      0        2 
  18  chr18_74282481     ZBoe    C    G        0      0        2 
  18  chr18_74282481     ZGre    C    G        0      0        2 
  18  chr18_74282481     ZHar    C    G        0      0        2 
  18  chr18_74282481   Sample    C    G        1      2        2 
  18  chr18_74283853     AAsi    C    T        0      0        2 
  18  chr18_74283853     AKia    C    T        0      0        2 
  18  chr18_74283853     AOna    C    T        0      0        2 
  18  chr18_74283853     ASom    C    T        0      0        2 
  18  chr18_74283853     HCab    C    T        1      2        2 
  18  chr18_74283853     HPrz    C    T        1      2        2 
  18  chr18_74283853     ZBoe    C    T        0      0        2 
  18  chr18_74283853     ZGre    C    T        0      0        2 
  18  chr18_74283853     ZHar    C    T        0      0        2 
  18  chr18_74283853   Sample    C    T        0      0        2 
  18  chr18_74289592     AAsi    C    A        0      0        2 
  18  chr18_74289592     AKia    C    A        0      0        2 
  18  chr18_74289592     AOna    C    A        0      0        2 
  18  chr18_74289592     ASom    C    A        0      0        2 
  18  chr18_74289592     HCab    C    A        0      0        2 
  18  chr18_74289592     HPrz    C    A        0      0        2 
  18  chr18_74289592     ZBoe    C    A        0      0        2 
  18  chr18_74289592     ZGre    C    A        1      2        2 
  18  chr18_74289592     ZHar    C    A        0      0        2 
  18  chr18_74289592   Sample    C    A        0      0        2 
  18  chr18_74292484     AAsi    A    G        0      0        2 
  18  chr18_74292484     AKia    A    G        0      0        2 
  18  chr18_74292484     AOna    A    G        0      0        2 
  18  chr18_74292484     ASom    A    G        0      0        2 
  18  chr18_74292484     HCab    A    G        1      2        2 
  18  chr18_74292484     HPrz    A    G        1      2        2 
  18  chr18_74292484     ZBoe    A    G        0      0        2 
  18  chr18_74292484     ZGre    A    G        0      0        2 
  18  chr18_74292484     ZHar    A    G        1      2        2 
  18  chr18_74292484   Sample    A    G        0      0        2 
  18  chr18_74299832     AAsi    T    C        0      0        2 
  18  chr18_74299832     AKia    T    C        0      0        2 
  18  chr18_74299832     AOna    T    C        0      0        2 
  18  chr18_74299832     ASom    T    C        0      0        2 
  18  chr18_74299832     HCab    T    C        0      0        2 
  18  chr18_74299832     HPrz    T    C        0      0        2 
  18  chr18_74299832     ZBoe    T    C        0      0        2 
  18  chr18_74299832     ZGre    T    C        0      0        2 
  18  chr18_74299832     ZHar    T    C        1      2        2 
  18  chr18_74299832   Sample    T    C        0      0        2 
  18  chr18_74305172     AAsi    A    G      0.5      1        2 
  18  chr18_74305172     AKia    A    G        0      0        2 
  18  chr18_74305172     AOna    A    G        0      0        2 
  18  chr18_74305172     ASom    A    G        0      0        2 
  18  chr18_74305172     HCab    A    G        0      0        2 
  18  chr18_74305172     HPrz    A    G        0      0        2 
  18  chr18_74305172     ZBoe    A    G        0      0        2 
  18  chr18_74305172     ZGre    A    G        0      0        2 
  18  chr18_74305172     ZHar    A    G        0      0        2 
  18  chr18_74305172   Sample    A    G        0      0        2 
  18  chr18_74305391     AAsi    G    A        0      0        2 
  18  chr18_74305391     AKia    G    A        0      0        2 
  18  chr18_74305391     AOna    G    A        0      0        2 
  18  chr18_74305391     ASom    G    A        0      0        2 
  18  chr18_74305391     HCab    G    A      0.5      1        2 
  18  chr18_74305391     HPrz    G    A        1      2        2 
  18  chr18_74305391     ZBoe    G    A        0      0        2 
  18  chr18_74305391     ZGre    G    A        0      0        2 
  18  chr18_74305391     ZHar    G    A        0      0        2 
  18  chr18_74305391   Sample    G    A        0      0        2 
  18  chr18_74306776     AAsi    C    T        0      0        2 
  18  chr18_74306776     AKia    C    T        0      0        2 
  18  chr18_74306776     AOna    C    T        0      0        2 
  18  chr18_74306776     ASom    C    T        0      0        2 
  18  chr18_74306776     HCab    C    T        1      2        2 
  18  chr18_74306776     HPrz    C    T        1      2        2 
  18  chr18_74306776     ZBoe    C    T        0      0        2 
  18  chr18_74306776     ZGre    C    T        0      0        2 
  18  chr18_74306776     ZHar    C    T        0      0        2 
  18  chr18_74306776   Sample    C    T        0      0        2 
  18  chr18_74315180     AAsi    T    G        0      0        2 
  18  chr18_74315180     AKia    T    G        0      0        2 
  18  chr18_74315180     AOna    T    G        0      0        2 
  18  chr18_74315180     ASom    T    G        0      0        2 
  18  chr18_74315180     HCab    T    G        0      0        2 
  18  chr18_74315180     HPrz    T    G        1      2        2 
  18  chr18_74315180     ZBoe    T    G        0      0        2 
  18  chr18_74315180     ZGre    T    G        0      0        2 
  18  chr18_74315180     ZHar    T    G        0      0        2 
  18  chr18_74315180   Sample    T    G        0      0        2 
  18  chr18_74315833     AAsi    T    C        0      0        2 
  18  chr18_74315833     AKia    T    C        0      0        2 
  18  chr18_74315833     AOna    T    C        0      0        2 
  18  chr18_74315833     ASom    T    C        0      0        2 
  18  chr18_74315833     HCab    T    C        1      2        2 
  18  chr18_74315833     HPrz    T    C        1      2        2 
  18  chr18_74315833     ZBoe    T    C        0      0        2 
  18  chr18_74315833     ZGre    T    C        0      0        2 
  18  chr18_74315833     ZHar    T    C        0      0        2 
  18  chr18_74315833   Sample    T    C        1      2        2 
  18  chr18_74321289     AAsi    A    G        0      0        2 
  18  chr18_74321289     AKia    A    G        0      0        2 
  18  chr18_74321289     AOna    A    G        0      0        2 
  18  chr18_74321289     ASom    A    G        0      0        2 
  18  chr18_74321289     HCab    A    G        1      2        2 
  18  chr18_74321289     HPrz    A    G        1      2        2 
  18  chr18_74321289     ZBoe    A    G        0      0        2 
  18  chr18_74321289     ZGre    A    G        0      0        2 
  18  chr18_74321289     ZHar    A    G        0      0        2 
  18  chr18_74321289   Sample    A    G        0      0        2 
  18  chr18_74347127     AAsi    A    G        0      0        2 
  18  chr18_74347127     AKia    A    G        0      0        2 
  18  chr18_74347127     AOna    A    G        0      0        2 
  18  chr18_74347127     ASom    A    G        0      0        2 
  18  chr18_74347127     HCab    A    G        0      0        2 
  18  chr18_74347127     HPrz    A    G        0      0        2 
  18  chr18_74347127     ZBoe    A    G        0      0        2 
  18  chr18_74347127     ZGre    A    G      0.5      1        2 
  18  chr18_74347127     ZHar    A    G        0      0        2 
  18  chr18_74347127   Sample    A    G        0      0        2 
  18  chr18_74351415     AAsi    C    T        0      0        2 
  18  chr18_74351415     AKia    C    T        0      0        2 
  18  chr18_74351415     AOna    C    T        0      0        2 
  18  chr18_74351415     ASom    C    T        0      0        2 
  18  chr18_74351415     HCab    C    T      0.5      1        2 
  18  chr18_74351415     HPrz    C    T        0      0        2 
  18  chr18_74351415     ZBoe    C    T        0      0        2 
  18  chr18_74351415     ZGre    C    T        0      0        2 
  18  chr18_74351415     ZHar    C    T        0      0        2 
  18  chr18_74351415   Sample    C    T        0      0        2 
  18  chr18_74356409     AAsi    T    G        0      0        2 
  18  chr18_74356409     AKia    T    G        0      0        2 
  18  chr18_74356409     AOna    T    G        0      0        2 
  18  chr18_74356409     ASom    T    G        0      0        2 
  18  chr18_74356409     HCab    T    G        1      2        2 
  18  chr18_74356409     HPrz    T    G        1      2        2 
  18  chr18_74356409     ZBoe    T    G        0      0        2 
  18  chr18_74356409     ZGre    T    G        0      0        2 
  18  chr18_74356409     ZHar    T    G        0      0        2 
  18  chr18_74356409   Sample    T    G        0      0        2 
  18  chr18_74357192     AAsi    G    A        0      0        2 
  18  chr18_74357192     AKia    G    A        0      0        2 
  18  chr18_74357192     AOna    G    A        0      0        2 
  18  chr18_74357192     ASom    G    A        1      2        2 
  18  chr18_74357192     HCab    G    A        0      0        2 
  18  chr18_74357192     HPrz    G    A        0      0        2 
  18  chr18_74357192     ZBoe    G    A        0      0        2 
  18  chr18_74357192     ZGre    G    A        0      0        2 
  18  chr18_74357192     ZHar    G    A        0      0        2 
  18  chr18_74357192   Sample    G    A        0      0        2 
  18  chr18_74359301     AAsi    A    G        0      0        2 
  18  chr18_74359301     AKia    A    G        0      0        2 
  18  chr18_74359301     AOna    A    G        0      0        2 
  18  chr18_74359301     ASom    A    G        0      0        2 
  18  chr18_74359301     HCab    A    G        1      2        2 
  18  chr18_74359301     HPrz    A    G        1      2        2 
  18  chr18_74359301     ZBoe    A    G        0      0        2 
  18  chr18_74359301     ZGre    A    G        0      0        2 
  18  chr18_74359301     ZHar    A    G        0      0        2 
  18  chr18_74359301   Sample    A    G        0      0        2 
  18  chr18_74362399     AAsi    C    T        0      0        2 
  18  chr18_74362399     AKia    C    T        0      0        2 
  18  chr18_74362399     AOna    C    T        0      0        2 
  18  chr18_74362399     ASom    C    T        0      0        2 
  18  chr18_74362399     HCab    C    T        1      2        2 
  18  chr18_74362399     HPrz    C    T        1      2        2 
  18  chr18_74362399     ZBoe    C    T        0      0        2 
  18  chr18_74362399     ZGre    C    T        0      0        2 
  18  chr18_74362399     ZHar    C    T        0      0        2 
  18  chr18_74362399   Sample    C    T        0      0        2 
  18  chr18_74366988     AAsi    A    G        0      0        2 
  18  chr18_74366988     AKia    A    G        0      0        2 
  18  chr18_74366988     AOna    A    G        0      0        2 
  18  chr18_74366988     ASom    A    G        0      0        2 
  18  chr18_74366988     HCab    A    G        0      0        2 
  18  chr18_74366988     HPrz    A    G        0      0        2 
  18  chr18_74366988     ZBoe    A    G      0.5      1        2 
  18  chr18_74366988     ZGre    A    G        0      0        2 
  18  chr18_74366988     ZHar    A    G        0      0        2 
  18  chr18_74366988   Sample    A    G        0      0        2 
  18  chr18_74374683     AAsi    G    T        0      0        2 
  18  chr18_74374683     AKia    G    T        0      0        2 
  18  chr18_74374683     AOna    G    T        0      0        2 
  18  chr18_74374683     ASom    G    T        0      0        2 
  18  chr18_74374683     HCab    G    T        0      0        2 
  18  chr18_74374683     HPrz    G    T      0.5      1        2 
  18  chr18_74374683     ZBoe    G    T        0      0        2 
  18  chr18_74374683     ZGre    G    T        0      0        2 
  18  chr18_74374683     ZHar    G    T        0      0        2 
  18  chr18_74374683   Sample    G    T        0      0        2 
  18  chr18_74377371     AAsi    C    T        0      0        2 
  18  chr18_74377371     AKia    C    T        0      0        2 
  18  chr18_74377371     AOna    C    T        0      0        2 
  18  chr18_74377371     ASom    C    T        0      0        2 
  18  chr18_74377371     HCab    C    T      0.5      1        2 
  18  chr18_74377371     HPrz    C    T      0.5      1        2 
  18  chr18_74377371     ZBoe    C    T        0      0        2 
  18  chr18_74377371     ZGre    C    T        0      0        2 
  18  chr18_74377371     ZHar    C    T        0      0        2 
  18  chr18_74377371   Sample    C    T        0      0        2 
  18  chr18_74378315     AAsi    C    T        0      0        2 
  18  chr18_74378315     AKia    C    T        0      0        2 
  18  chr18_74378315     AOna    C    T        0      0        2 
  18  chr18_74378315     ASom    C    T        0      0        2 
  18  chr18_74378315     HCab    C    T        0      0        2 
  18  chr18_74378315     HPrz    C    T        0      0        2 
  18  chr18_74378315     ZBoe    C    T        0      0        2 
  18  chr18_74378315     ZGre    C    T        1      2        2 
  18  chr18_74378315     ZHar    C    T        0      0        2 
  18  chr18_74378315   Sample    C    T        0      0        2 
  18  chr18_74379279     AAsi    A    C        0      0        2 
  18  chr18_74379279     AKia    A    C        0      0        2 
  18  chr18_74379279     AOna    A    C        0      0        2 
  18  chr18_74379279     ASom    A    C        1      2        2 
  18  chr18_74379279     HCab    A    C        0      0        2 
  18  chr18_74379279     HPrz    A    C        0      0        2 
  18  chr18_74379279     ZBoe    A    C        0      0        2 
  18  chr18_74379279     ZGre    A    C        0      0        2 
  18  chr18_74379279     ZHar    A    C        0      0        2 
  18  chr18_74379279   Sample    A    C        0      0        2 
  18  chr18_74387276     AAsi    C    T        0      0        2 
  18  chr18_74387276     AKia    C    T        0      0        2 
  18  chr18_74387276     AOna    C    T        0      0        2 
  18  chr18_74387276     ASom    C    T        0      0        2 
  18  chr18_74387276     HCab    C    T        1      2        2 
  18  chr18_74387276     HPrz    C    T        1      2        2 
  18  chr18_74387276     ZBoe    C    T        0      0        2 
  18  chr18_74387276     ZGre    C    T        0      0        2 
  18  chr18_74387276     ZHar    C    T        0      0        2 
  18  chr18_74387276   Sample    C    T        0      0        2 
  18  chr18_74387717     AAsi    T    C        0      0        2 
  18  chr18_74387717     AKia    T    C        0      0        2 
  18  chr18_74387717     AOna    T    C        0      0        2 
  18  chr18_74387717     ASom    T    C        0      0        2 
  18  chr18_74387717     HCab    T    C        1      2        2 
  18  chr18_74387717     HPrz    T    C        1      2        2 
  18  chr18_74387717     ZBoe    T    C        0      0        2 
  18  chr18_74387717     ZGre    T    C        0      0        2 
  18  chr18_74387717     ZHar    T    C        0      0        2 
  18  chr18_74387717   Sample    T    C        0      0        2 
  18  chr18_74417471     AAsi    T    C        0      0        2 
  18  chr18_74417471     AKia    T    C        1      2        2 
  18  chr18_74417471     AOna    T    C        0      0        2 
  18  chr18_74417471     ASom    T    C        0      0        2 
  18  chr18_74417471     HCab    T    C        0      0        2 
  18  chr18_74417471     HPrz    T    C        0      0        2 
  18  chr18_74417471     ZBoe    T    C        0      0        2 
  18  chr18_74417471     ZGre    T    C        0      0        2 
  18  chr18_74417471     ZHar    T    C        0      0        2 
  18  chr18_74417471   Sample    T    C        0      0        2 
  18  chr18_74423145     AAsi    G    A        0      0        2 
  18  chr18_74423145     AKia    G    A        0      0        2 
  18  chr18_74423145     AOna    G    A        0      0        2 
  18  chr18_74423145     ASom    G    A        0      0        2 
  18  chr18_74423145     HCab    G    A        1      2        2 
  18  chr18_74423145     HPrz    G    A        1      2        2 
  18  chr18_74423145     ZBoe    G    A        0      0        2 
  18  chr18_74423145     ZGre    G    A        0      0        2 
  18  chr18_74423145     ZHar    G    A        0      0        2 
  18  chr18_74423145   Sample    G    A        0      0        2 
  18  chr18_74426367     AAsi    T    C      0.5      1        2 
  18  chr18_74426367     AKia    T    C        0      0        2 
  18  chr18_74426367     AOna    T    C        0      0        2 
  18  chr18_74426367     ASom    T    C        0      0        2 
  18  chr18_74426367     HCab    T    C        0      0        2 
  18  chr18_74426367     HPrz    T    C        0      0        2 
  18  chr18_74426367     ZBoe    T    C        0      0        2 
  18  chr18_74426367     ZGre    T    C        0      0        2 
  18  chr18_74426367     ZHar    T    C        0      0        2 
  18  chr18_74426367   Sample    T    C        0      0        2 
  18  chr18_74432488     AAsi    A    G        0      0        2 
  18  chr18_74432488     AKia    A    G        0      0        2 
  18  chr18_74432488     AOna    A    G        0      0        2 
  18  chr18_74432488     ASom    A    G        0      0        2 
  18  chr18_74432488     HCab    A    G        1      2        2 
  18  chr18_74432488     HPrz    A    G        1      2        2 
  18  chr18_74432488     ZBoe    A    G        0      0        2 
  18  chr18_74432488     ZGre    A    G        0      0        2 
  18  chr18_74432488     ZHar    A    G        0      0        2 
  18  chr18_74432488   Sample    A    G        0      0        2 
  18  chr18_74443446     AAsi    T    A        0      0        2 
  18  chr18_74443446     AKia    T    A        0      0        2 
  18  chr18_74443446     AOna    T    A        0      0        2 
  18  chr18_74443446     ASom    T    A        0      0        2 
  18  chr18_74443446     HCab    T    A        0      0        2 
  18  chr18_74443446     HPrz    T    A        0      0        2 
  18  chr18_74443446     ZBoe    T    A        0      0        2 
  18  chr18_74443446     ZGre    T    A        1      2        2 
  18  chr18_74443446     ZHar    T    A        0      0        2 
  18  chr18_74443446   Sample    T    A        0      0        2 
  18  chr18_74449788     AAsi    T    C        0      0        2 
  18  chr18_74449788     AKia    T    C        0      0        2 
  18  chr18_74449788     AOna    T    C        0      0        2 
  18  chr18_74449788     ASom    T    C        0      0        2 
  18  chr18_74449788     HCab    T    C        0      0        2 
  18  chr18_74449788     HPrz    T    C        0      0        2 
  18  chr18_74449788     ZBoe    T    C      0.5      1        2 
  18  chr18_74449788     ZGre    T    C        0      0        2 
  18  chr18_74449788     ZHar    T    C        0      0        2 
  18  chr18_74449788   Sample    T    C        0      0        2 
  18  chr18_74456121     AAsi    C    G        0      0        2 
  18  chr18_74456121     AKia    C    G        0      0        2 
  18  chr18_74456121     AOna    C    G        1      2        2 
  18  chr18_74456121     ASom    C    G        0      0        2 
  18  chr18_74456121     HCab    C    G        0      0        2 
  18  chr18_74456121     HPrz    C    G        0      0        2 
  18  chr18_74456121     ZBoe    C    G        0      0        2 
  18  chr18_74456121     ZGre    C    G        0      0        2 
  18  chr18_74456121     ZHar    C    G        0      0        2 
  18  chr18_74456121   Sample    C    G        0      0        2 
  18  chr18_74466526     AAsi    C    T        0      0        2 
  18  chr18_74466526     AKia    C    T      0.5      1        2 
  18  chr18_74466526     AOna    C    T        0      0        2 
  18  chr18_74466526     ASom    C    T        0      0        2 
  18  chr18_74466526     HCab    C    T        0      0        2 
  18  chr18_74466526     HPrz    C    T        0      0        2 
  18  chr18_74466526     ZBoe    C    T        0      0        2 
  18  chr18_74466526     ZGre    C    T        0      0        2 
  18  chr18_74466526     ZHar    C    T        0      0        2 
  18  chr18_74466526   Sample    C    T        0      0        2 
  18  chr18_74470865     AAsi    C    T        0      0        2 
  18  chr18_74470865     AKia    C    T        0      0        2 
  18  chr18_74470865     AOna    C    T        1      2        2 
  18  chr18_74470865     ASom    C    T        0      0        2 
  18  chr18_74470865     HCab    C    T        1      2        2 
  18  chr18_74470865     HPrz    C    T        1      2        2 
  18  chr18_74470865     ZBoe    C    T        0      0        2 
  18  chr18_74470865     ZGre    C    T        0      0        2 
  18  chr18_74470865     ZHar    C    T        0      0        2 
  18  chr18_74470865   Sample    C    T        0      0        2 
  18  chr18_74473846     AAsi    C    T        0      0        2 
  18  chr18_74473846     AKia    C    T      0.5      1        2 
  18  chr18_74473846     AOna    C    T        0      0        2 
  18  chr18_74473846     ASom    C    T        0      0        2 
  18  chr18_74473846     HCab    C    T        0      0        2 
  18  chr18_74473846     HPrz    C    T        0      0        2 
  18  chr18_74473846     ZBoe    C    T        0      0        2 
  18  chr18_74473846     ZGre    C    T        0      0        2 
  18  chr18_74473846     ZHar    C    T        0      0        2 
  18  chr18_74473846   Sample    C    T        0      0        2 
  18  chr18_74481841     AAsi    T    C        0      0        2 
  18  chr18_74481841     AKia    T    C        0      0        2 
  18  chr18_74481841     AOna    T    C        0      0        2 
  18  chr18_74481841     ASom    T    C        0      0        2 
  18  chr18_74481841     HCab    T    C        0      0        2 
  18  chr18_74481841     HPrz    T    C        0      0        2 
  18  chr18_74481841     ZBoe    T    C        0      0        2 
  18  chr18_74481841     ZGre    T    C        0      0        2 
  18  chr18_74481841     ZHar    T    C      0.5      1        2 
  18  chr18_74481841   Sample    T    C        0      0        2 
  18  chr18_74484500     AAsi    C    G        0      0        2 
  18  chr18_74484500     AKia    C    G        0      0        2 
  18  chr18_74484500     AOna    C    G        0      0        2 
  18  chr18_74484500     ASom    C    G        0      0        2 
  18  chr18_74484500     HCab    C    G        0      0        2 
  18  chr18_74484500     HPrz    C    G        0      0        2 
  18  chr18_74484500     ZBoe    C    G        1      2        2 
  18  chr18_74484500     ZGre    C    G        0      0        2 
  18  chr18_74484500     ZHar    C    G        0      0        2 
  18  chr18_74484500   Sample    C    G        0      0        2 
  18  chr18_74488642     AAsi    T    C        0      0        2 
  18  chr18_74488642     AKia    T    C        1      2        2 
  18  chr18_74488642     AOna    T    C        1      2        2 
  18  chr18_74488642     ASom    T    C        0      0        2 
  18  chr18_74488642     HCab    T    C        0      0        2 
  18  chr18_74488642     HPrz    T    C        0      0        2 
  18  chr18_74488642     ZBoe    T    C        0      0        2 
  18  chr18_74488642     ZGre    T    C        0      0        2 
  18  chr18_74488642     ZHar    T    C        0      0        2 
  18  chr18_74488642   Sample    T    C        0      0        2 
  18  chr18_74492827     AAsi    T    C        1      2        2 
  18  chr18_74492827     AKia    T    C        0      0        2 
  18  chr18_74492827     AOna    T    C        0      0        2 
  18  chr18_74492827     ASom    T    C        1      2        2 
  18  chr18_74492827     HCab    T    C        0      0        2 
  18  chr18_74492827     HPrz    T    C        0      0        2 
  18  chr18_74492827     ZBoe    T    C        0      0        2 
  18  chr18_74492827     ZGre    T    C        0      0        2 
  18  chr18_74492827     ZHar    T    C        0      0        2 
  18  chr18_74492827   Sample    T    C        1      2        2 
  18  chr18_74493754     AAsi    T    G        0      0        2 
  18  chr18_74493754     AKia    T    G        0      0        2 
  18  chr18_74493754     AOna    T    G        0      0        2 
  18  chr18_74493754     ASom    T    G        0      0        2 
  18  chr18_74493754     HCab    T    G        0      0        2 
  18  chr18_74493754     HPrz    T    G        0      0        2 
  18  chr18_74493754     ZBoe    T    G      0.5      1        2 
  18  chr18_74493754     ZGre    T    G        0      0        2 
  18  chr18_74493754     ZHar    T    G        0      0        2 
  18  chr18_74493754   Sample    T    G        0      0        2 
  18  chr18_74501044     AAsi    C    G        0      0        2 
  18  chr18_74501044     AKia    C    G        1      2        2 
  18  chr18_74501044     AOna    C    G        1      2        2 
  18  chr18_74501044     ASom    C    G        0      0        2 
  18  chr18_74501044     HCab    C    G        0      0        2 
  18  chr18_74501044     HPrz    C    G        0      0        2 
  18  chr18_74501044     ZBoe    C    G        0      0        2 
  18  chr18_74501044     ZGre    C    G        0      0        2 
  18  chr18_74501044     ZHar    C    G        0      0        2 
  18  chr18_74501044   Sample    C    G        0      0        2 
  18  chr18_74504383     AAsi    C    T        1      2        2 
  18  chr18_74504383     AKia    C    T        0      0        2 
  18  chr18_74504383     AOna    C    T        0      0        2 
  18  chr18_74504383     ASom    C    T        1      2        2 
  18  chr18_74504383     HCab    C    T        0      0        2 
  18  chr18_74504383     HPrz    C    T        0      0        2 
  18  chr18_74504383     ZBoe    C    T        0      0        2 
  18  chr18_74504383     ZGre    C    T        0      0        2 
  18  chr18_74504383     ZHar    C    T        0      0        2 
  18  chr18_74504383   Sample    C    T        0      0        2 
  18  chr18_74505887     AAsi    G    A        0      0        2 
  18  chr18_74505887     AKia    G    A        0      0        2 
  18  chr18_74505887     AOna    G    A        0      0        2 
  18  chr18_74505887     ASom    G    A        0      0        2 
  18  chr18_74505887     HCab    G    A        1      2        2 
  18  chr18_74505887     HPrz    G    A        1      2        2 
  18  chr18_74505887     ZBoe    G    A        0      0        2 
  18  chr18_74505887     ZGre    G    A        0      0        2 
  18  chr18_74505887     ZHar    G    A        0      0        2 
  18  chr18_74505887   Sample    G    A        0      0        2 
  18  chr18_74524752     AAsi    A    G        0      0        2 
  18  chr18_74524752     AKia    A    G        0      0        2 
  18  chr18_74524752     AOna    A    G        0      0        2 
  18  chr18_74524752     ASom    A    G        0      0        2 
  18  chr18_74524752     HCab    A    G        1      2        2 
  18  chr18_74524752     HPrz    A    G        1      2        2 
  18  chr18_74524752     ZBoe    A    G        0      0        2 
  18  chr18_74524752     ZGre    A    G        0      0        2 
  18  chr18_74524752     ZHar    A    G        0      0        2 
  18  chr18_74524752   Sample    A    G        0      0        2 
  18  chr18_74530040     AAsi    G    A        0      0        2 
  18  chr18_74530040     AKia    G    A        0      0        2 
  18  chr18_74530040     AOna    G    A        0      0        2 
  18  chr18_74530040     ASom    G    A        0      0        2 
  18  chr18_74530040     HCab    G    A        0      0        2 
  18  chr18_74530040     HPrz    G    A      0.5      1        2 
  18  chr18_74530040     ZBoe    G    A        0      0        2 
  18  chr18_74530040     ZGre    G    A        0      0        2 
  18  chr18_74530040     ZHar    G    A        0      0        2 
  18  chr18_74530040   Sample    G    A        0      0        2 
  18  chr18_74535164     AAsi    A    G        0      0        2 
  18  chr18_74535164     AKia    A    G        0      0        2 
  18  chr18_74535164     AOna    A    G        0      0        2 
  18  chr18_74535164     ASom    A    G        0      0        2 
  18  chr18_74535164     HCab    A    G        1      2        2 
  18  chr18_74535164     HPrz    A    G        1      2        2 
  18  chr18_74535164     ZBoe    A    G        0      0        2 
  18  chr18_74535164     ZGre    A    G        0      0        2 
  18  chr18_74535164     ZHar    A    G        0      0        2 
  18  chr18_74535164   Sample    A    G        0      0        2 
  18  chr18_74542901     AAsi    T    A        0      0        2 
  18  chr18_74542901     AKia    T    A        0      0        2 
  18  chr18_74542901     AOna    T    A        0      0        2 
  18  chr18_74542901     ASom    T    A        0      0        2 
  18  chr18_74542901     HCab    T    A      0.5      1        2 
  18  chr18_74542901     HPrz    T    A        0      0        2 
  18  chr18_74542901     ZBoe    T    A        0      0        2 
  18  chr18_74542901     ZGre    T    A        0      0        2 
  18  chr18_74542901     ZHar    T    A        0      0        2 
  18  chr18_74542901   Sample    T    A        0      0        2 
  18  chr18_74544621     AAsi    G    A        1      2        2 
  18  chr18_74544621     AKia    G    A        0      0        2 
  18  chr18_74544621     AOna    G    A        0      0        2 
  18  chr18_74544621     ASom    G    A        1      2        2 
  18  chr18_74544621     HCab    G    A        0      0        2 
  18  chr18_74544621     HPrz    G    A        0      0        2 
  18  chr18_74544621     ZBoe    G    A        1      2        2 
  18  chr18_74544621     ZGre    G    A        0      0        2 
  18  chr18_74544621     ZHar    G    A        0      0        2 
  18  chr18_74544621   Sample    G    A        1      2        2 
  18  chr18_74551815     AAsi    T    G        0      0        2 
  18  chr18_74551815     AKia    T    G        1      2        2 
  18  chr18_74551815     AOna    T    G        0      0        2 
  18  chr18_74551815     ASom    T    G        0      0        2 
  18  chr18_74551815     HCab    T    G        0      0        2 
  18  chr18_74551815     HPrz    T    G        0      0        2 
  18  chr18_74551815     ZBoe    T    G        0      0        2 
  18  chr18_74551815     ZGre    T    G        0      0        2 
  18  chr18_74551815     ZHar    T    G        0      0        2 
  18  chr18_74551815   Sample    T    G        0      0        2 
  18  chr18_74568063     AAsi    A    G        0      0        2 
  18  chr18_74568063     AKia    A    G        0      0        2 
  18  chr18_74568063     AOna    A    G        0      0        2 
  18  chr18_74568063     ASom    A    G        0      0        2 
  18  chr18_74568063     HCab    A    G      0.5      1        2 
  18  chr18_74568063     HPrz    A    G        0      0        2 
  18  chr18_74568063     ZBoe    A    G      0.5      1        2 
  18  chr18_74568063     ZGre    A    G        0      0        2 
  18  chr18_74568063     ZHar    A    G        0      0        2 
  18  chr18_74568063   Sample    A    G        0      0        2 
  18  chr18_74569203     AAsi    G    C        0      0        2 
  18  chr18_74569203     AKia    G    C        0      0        2 
  18  chr18_74569203     AOna    G    C        0      0        2 
  18  chr18_74569203     ASom    G    C        0      0        2 
  18  chr18_74569203     HCab    G    C      0.5      1        2 
  18  chr18_74569203     HPrz    G    C        0      0        2 
  18  chr18_74569203     ZBoe    G    C        0      0        2 
  18  chr18_74569203     ZGre    G    C        0      0        2 
  18  chr18_74569203     ZHar    G    C        0      0        2 
  18  chr18_74569203   Sample    G    C        0      0        2 
  18  chr18_74574780     AAsi    G    T        0      0        2 
  18  chr18_74574780     AKia    G    T        0      0        2 
  18  chr18_74574780     AOna    G    T        0      0        2 
  18  chr18_74574780     ASom    G    T        0      0        2 
  18  chr18_74574780     HCab    G    T        0      0        2 
  18  chr18_74574780     HPrz    G    T        0      0        2 
  18  chr18_74574780     ZBoe    G    T        0      0        2 
  18  chr18_74574780     ZGre    G    T        0      0        2 
  18  chr18_74574780     ZHar    G    T        1      2        2 
  18  chr18_74574780   Sample    G    T        0      0        2 
  18  chr18_74579393     AAsi    C    T        0      0        2 
  18  chr18_74579393     AKia    C    T        0      0        2 
  18  chr18_74579393     AOna    C    T        0      0        2 
  18  chr18_74579393     ASom    C    T        0      0        2 
  18  chr18_74579393     HCab    C    T        0      0        2 
  18  chr18_74579393     HPrz    C    T        0      0        2 
  18  chr18_74579393     ZBoe    C    T        0      0        2 
  18  chr18_74579393     ZGre    C    T        1      2        2 
  18  chr18_74579393     ZHar    C    T        0      0        2 
  18  chr18_74579393   Sample    C    T        0      0        2 
  18  chr18_74584050     AAsi    C    G        0      0        2 
  18  chr18_74584050     AKia    C    G        0      0        2 
  18  chr18_74584050     AOna    C    G        0      0        2 
  18  chr18_74584050     ASom    C    G        0      0        2 
  18  chr18_74584050     HCab    C    G      0.5      1        2 
  18  chr18_74584050     HPrz    C    G        0      0        2 
  18  chr18_74584050     ZBoe    C    G        0      0        2 
  18  chr18_74584050     ZGre    C    G        0      0        2 
  18  chr18_74584050     ZHar    C    G        0      0        2 
  18  chr18_74584050   Sample    C    G        0      0        2 
  18  chr18_74586002     AAsi    C    G      0.5      1        2 
  18  chr18_74586002     AKia    C    G        0      0        2 
  18  chr18_74586002     AOna    C    G        0      0        2 
  18  chr18_74586002     ASom    C    G        0      0        2 
  18  chr18_74586002     HCab    C    G        0      0        2 
  18  chr18_74586002     HPrz    C    G        0      0        2 
  18  chr18_74586002     ZBoe    C    G        0      0        2 
  18  chr18_74586002     ZGre    C    G        0      0        2 
  18  chr18_74586002     ZHar    C    G        0      0        2 
  18  chr18_74586002   Sample    C    G        0      0        2 
  18  chr18_74596546     AAsi    C    T        0      0        2 
  18  chr18_74596546     AKia    C    T        0      0        2 
  18  chr18_74596546     AOna    C    T        0      0        2 
  18  chr18_74596546     ASom    C    T        0      0        2 
  18  chr18_74596546     HCab    C    T        0      0        2 
  18  chr18_74596546     HPrz    C    T        0      0        2 
  18  chr18_74596546     ZBoe    C    T        0      0        2 
  18  chr18_74596546     ZGre    C    T        1      2        2 
  18  chr18_74596546     ZHar    C    T        0      0        2 
  18  chr18_74596546   Sample    C    T        0      0        2 
  18  chr18_74603506     AAsi    A    G        0      0        2 
  18  chr18_74603506     AKia    A    G        0      0        2 
  18  chr18_74603506     AOna    A    G        0      0        2 
  18  chr18_74603506     ASom    A    G        0      0        2 
  18  chr18_74603506     HCab    A    G        0      0        2 
  18  chr18_74603506     HPrz    A    G        0      0        2 
  18  chr18_74603506     ZBoe    A    G        0      0        2 
  18  chr18_74603506     ZGre    A    G        0      0        2 
  18  chr18_74603506     ZHar    A    G        1      2        2 
  18  chr18_74603506   Sample    A    G        0      0        2 
  18  chr18_74606343     AAsi    C    T        0      0        2 
  18  chr18_74606343     AKia    C    T        0      0        2 
  18  chr18_74606343     AOna    C    T        0      0        2 
  18  chr18_74606343     ASom    C    T        1      2        2 
  18  chr18_74606343     HCab    C    T        0      0        2 
  18  chr18_74606343     HPrz    C    T        0      0        2 
  18  chr18_74606343     ZBoe    C    T        0      0        2 
  18  chr18_74606343     ZGre    C    T        0      0        2 
  18  chr18_74606343     ZHar    C    T        0      0        2 
  18  chr18_74606343   Sample    C    T        0      0        2 
  18  chr18_74616073     AAsi    A    G        0      0        2 
  18  chr18_74616073     AKia    A    G      0.5      1        2 
  18  chr18_74616073     AOna    A    G        0      0        2 
  18  chr18_74616073     ASom    A    G        0      0        2 
  18  chr18_74616073     HCab    A    G        0      0        2 
  18  chr18_74616073     HPrz    A    G        0      0        2 
  18  chr18_74616073     ZBoe    A    G        0      0        2 
  18  chr18_74616073     ZGre    A    G        0      0        2 
  18  chr18_74616073     ZHar    A    G        0      0        2 
  18  chr18_74616073   Sample    A    G        0      0        2 
  18  chr18_74617135     AAsi    T    C        0      0        2 
  18  chr18_74617135     AKia    T    C        1      2        2 
  18  chr18_74617135     AOna    T    C        0      0        2 
  18  chr18_74617135     ASom    T    C        0      0        2 
  18  chr18_74617135     HCab    T    C        0      0        2 
  18  chr18_74617135     HPrz    T    C        0      0        2 
  18  chr18_74617135     ZBoe    T    C        0      0        2 
  18  chr18_74617135     ZGre    T    C        0      0        2 
  18  chr18_74617135     ZHar    T    C        0      0        2 
  18  chr18_74617135   Sample    T    C        0      0        2 
  18  chr18_74618106     AAsi    A    C        0      0        2 
  18  chr18_74618106     AKia    A    C        1      2        2 
  18  chr18_74618106     AOna    A    C        0      0        2 
  18  chr18_74618106     ASom    A    C        0      0        2 
  18  chr18_74618106     HCab    A    C        0      0        2 
  18  chr18_74618106     HPrz    A    C        0      0        2 
  18  chr18_74618106     ZBoe    A    C        0      0        2 
  18  chr18_74618106     ZGre    A    C        0      0        2 
  18  chr18_74618106     ZHar    A    C        0      0        2 
  18  chr18_74618106   Sample    A    C        0      0        2 
  18  chr18_74619757     AAsi    A    G        0      0        2 
  18  chr18_74619757     AKia    A    G        0      0        2 
  18  chr18_74619757     AOna    A    G        0      0        2 
  18  chr18_74619757     ASom    A    G        0      0        2 
  18  chr18_74619757     HCab    A    G        0      0        2 
  18  chr18_74619757     HPrz    A    G        0      0        2 
  18  chr18_74619757     ZBoe    A    G        0      0        2 
  18  chr18_74619757     ZGre    A    G        0      0        2 
  18  chr18_74619757     ZHar    A    G      0.5      1        2 
  18  chr18_74619757   Sample    A    G        0      0        2 
  18  chr18_74623304     AAsi    A    C        0      0        2 
  18  chr18_74623304     AKia    A    C        0      0        2 
  18  chr18_74623304     AOna    A    C        0      0        2 
  18  chr18_74623304     ASom    A    C        0      0        2 
  18  chr18_74623304     HCab    A    C        1      2        2 
  18  chr18_74623304     HPrz    A    C        1      2        2 
  18  chr18_74623304     ZBoe    A    C        0      0        2 
  18  chr18_74623304     ZGre    A    C        0      0        2 
  18  chr18_74623304     ZHar    A    C        0      0        2 
  18  chr18_74623304   Sample    A    C        0      0        2 
  18  chr18_74627580     AAsi    A    G      0.5      1        2 
  18  chr18_74627580     AKia    A    G        0      0        2 
  18  chr18_74627580     AOna    A    G        0      0        2 
  18  chr18_74627580     ASom    A    G        0      0        2 
  18  chr18_74627580     HCab    A    G        0      0        2 
  18  chr18_74627580     HPrz    A    G        0      0        2 
  18  chr18_74627580     ZBoe    A    G        0      0        2 
  18  chr18_74627580     ZGre    A    G        0      0        2 
  18  chr18_74627580     ZHar    A    G        0      0        2 
  18  chr18_74627580   Sample    A    G        1      2        2 
  18  chr18_74628394     AAsi    A    G        0      0        2 
  18  chr18_74628394     AKia    A    G        0      0        2 
  18  chr18_74628394     AOna    A    G        0      0        2 
  18  chr18_74628394     ASom    A    G        0      0        2 
  18  chr18_74628394     HCab    A    G        1      2        2 
  18  chr18_74628394     HPrz    A    G        1      2        2 
  18  chr18_74628394     ZBoe    A    G        0      0        2 
  18  chr18_74628394     ZGre    A    G        0      0        2 
  18  chr18_74628394     ZHar    A    G        0      0        2 
  18  chr18_74628394   Sample    A    G        0      0        2 
  18  chr18_74639611     AAsi    A    G        0      0        2 
  18  chr18_74639611     AKia    A    G        0      0        2 
  18  chr18_74639611     AOna    A    G        0      0        2 
  18  chr18_74639611     ASom    A    G        0      0        2 
  18  chr18_74639611     HCab    A    G        1      2        2 
  18  chr18_74639611     HPrz    A    G        1      2        2 
  18  chr18_74639611     ZBoe    A    G        0      0        2 
  18  chr18_74639611     ZGre    A    G        0      0        2 
  18  chr18_74639611     ZHar    A    G        0      0        2 
  18  chr18_74639611   Sample    A    G        0      0        2 
  18  chr18_74640162     AAsi    C    A        0      0        2 
  18  chr18_74640162     AKia    C    A        0      0        2 
  18  chr18_74640162     AOna    C    A        0      0        2 
  18  chr18_74640162     ASom    C    A        0      0        2 
  18  chr18_74640162     HCab    C    A        0      0        2 
  18  chr18_74640162     HPrz    C    A        0      0        2 
  18  chr18_74640162     ZBoe    C    A        1      2        2 
  18  chr18_74640162     ZGre    C    A        0      0        2 
  18  chr18_74640162     ZHar    C    A        0      0        2 
  18  chr18_74640162   Sample    C    A        0      0        2 
  18  chr18_74644596     AAsi    T    G        0      0        2 
  18  chr18_74644596     AKia    T    G        0      0        2 
  18  chr18_74644596     AOna    T    G        0      0        2 
  18  chr18_74644596     ASom    T    G        0      0        2 
  18  chr18_74644596     HCab    T    G        1      2        2 
  18  chr18_74644596     HPrz    T    G        1      2        2 
  18  chr18_74644596     ZBoe    T    G        0      0        2 
  18  chr18_74644596     ZGre    T    G        0      0        2 
  18  chr18_74644596     ZHar    T    G        0      0        2 
  18  chr18_74644596   Sample    T    G        0      0        2 
  18  chr18_74656265     AAsi    T    C        0      0        2 
  18  chr18_74656265     AKia    T    C        0      0        2 
  18  chr18_74656265     AOna    T    C        0      0        2 
  18  chr18_74656265     ASom    T    C        0      0        2 
  18  chr18_74656265     HCab    T    C        0      0        2 
  18  chr18_74656265     HPrz    T    C        0      0        2 
  18  chr18_74656265     ZBoe    T    C      0.5      1        2 
  18  chr18_74656265     ZGre    T    C        0      0        2 
  18  chr18_74656265     ZHar    T    C        0      0        2 
  18  chr18_74656265   Sample    T    C        0      0        2 
  18  chr18_74677652     AAsi    G    T        0      0        2 
  18  chr18_74677652     AKia    G    T        0      0        2 
  18  chr18_74677652     AOna    G    T        0      0        2 
  18  chr18_74677652     ASom    G    T        0      0        2 
  18  chr18_74677652     HCab    G    T        0      0        2 
  18  chr18_74677652     HPrz    G    T        0      0        2 
  18  chr18_74677652     ZBoe    G    T        0      0        2 
  18  chr18_74677652     ZGre    G    T        0      0        2 
  18  chr18_74677652     ZHar    G    T        1      2        2 
  18  chr18_74677652   Sample    G    T        0      0        2 
  18  chr18_74680312     AAsi    C    T        0      0        2 
  18  chr18_74680312     AKia    C    T        1      2        2 
  18  chr18_74680312     AOna    C    T        1      2        2 
  18  chr18_74680312     ASom    C    T        0      0        2 
  18  chr18_74680312     HCab    C    T        0      0        2 
  18  chr18_74680312     HPrz    C    T        0      0        2 
  18  chr18_74680312     ZBoe    C    T        0      0        2 
  18  chr18_74680312     ZGre    C    T        0      0        2 
  18  chr18_74680312     ZHar    C    T        0      0        2 
  18  chr18_74680312   Sample    C    T        0      0        2 
  18  chr18_74683417     AAsi    C    T        0      0        2 
  18  chr18_74683417     AKia    C    T        1      2        2 
  18  chr18_74683417     AOna    C    T        0      0        2 
  18  chr18_74683417     ASom    C    T        0      0        2 
  18  chr18_74683417     HCab    C    T        0      0        2 
  18  chr18_74683417     HPrz    C    T        0      0        2 
  18  chr18_74683417     ZBoe    C    T        0      0        2 
  18  chr18_74683417     ZGre    C    T        0      0        2 
  18  chr18_74683417     ZHar    C    T        0      0        2 
  18  chr18_74683417   Sample    C    T        0      0        2 
  18  chr18_74684626     AAsi    T    C        0      0        2 
  18  chr18_74684626     AKia    T    C        0      0        2 
  18  chr18_74684626     AOna    T    C        0      0        2 
  18  chr18_74684626     ASom    T    C        0      0        2 
  18  chr18_74684626     HCab    T    C        1      2        2 
  18  chr18_74684626     HPrz    T    C        1      2        2 
  18  chr18_74684626     ZBoe    T    C        0      0        2 
  18  chr18_74684626     ZGre    T    C        0      0        2 
  18  chr18_74684626     ZHar    T    C        0      0        2 
  18  chr18_74684626   Sample    T    C        1      2        2 
  18  chr18_74690992     AAsi    C    T        0      0        2 
  18  chr18_74690992     AKia    C    T        0      0        2 
  18  chr18_74690992     AOna    C    T        0      0        2 
  18  chr18_74690992     ASom    C    T        0      0        2 
  18  chr18_74690992     HCab    C    T        1      2        2 
  18  chr18_74690992     HPrz    C    T        1      2        2 
  18  chr18_74690992     ZBoe    C    T        0      0        2 
  18  chr18_74690992     ZGre    C    T        0      0        2 
  18  chr18_74690992     ZHar    C    T        0      0        2 
  18  chr18_74690992   Sample    C    T        0      0        2 
  18  chr18_74697352     AAsi    T    C        0      0        2 
  18  chr18_74697352     AKia    T    C        1      2        2 
  18  chr18_74697352     AOna    T    C        1      2        2 
  18  chr18_74697352     ASom    T    C        0      0        2 
  18  chr18_74697352     HCab    T    C        0      0        2 
  18  chr18_74697352     HPrz    T    C        0      0        2 
  18  chr18_74697352     ZBoe    T    C        0      0        2 
  18  chr18_74697352     ZGre    T    C        0      0        2 
  18  chr18_74697352     ZHar    T    C        0      0        2 
  18  chr18_74697352   Sample    T    C        0      0        2 
  18  chr18_74718273     AAsi    C    T        0      0        2 
  18  chr18_74718273     AKia    C    T        0      0        2 
  18  chr18_74718273     AOna    C    T        0      0        2 
  18  chr18_74718273     ASom    C    T        0      0        2 
  18  chr18_74718273     HCab    C    T        1      2        2 
  18  chr18_74718273     HPrz    C    T        1      2        2 
  18  chr18_74718273     ZBoe    C    T        0      0        2 
  18  chr18_74718273     ZGre    C    T        0      0        2 
  18  chr18_74718273     ZHar    C    T        0      0        2 
  18  chr18_74718273   Sample    C    T        0      0        2 
  18  chr18_74718740     AAsi    C    T        0      0        2 
  18  chr18_74718740     AKia    C    T        0      0        2 
  18  chr18_74718740     AOna    C    T        0      0        2 
  18  chr18_74718740     ASom    C    T        0      0        2 
  18  chr18_74718740     HCab    C    T      0.5      1        2 
  18  chr18_74718740     HPrz    C    T      0.5      1        2 
  18  chr18_74718740     ZBoe    C    T        0      0        2 
  18  chr18_74718740     ZGre    C    T        0      0        2 
  18  chr18_74718740     ZHar    C    T        0      0        2 
  18  chr18_74718740   Sample    C    T        0      0        2 
  18  chr18_74730720     AAsi    T    C        0      0        2 
  18  chr18_74730720     AKia    T    C        0      0        2 
  18  chr18_74730720     AOna    T    C        0      0        2 
  18  chr18_74730720     ASom    T    C        0      0        2 
  18  chr18_74730720     HCab    T    C        0      0        2 
  18  chr18_74730720     HPrz    T    C      0.5      1        2 
  18  chr18_74730720     ZBoe    T    C        0      0        2 
  18  chr18_74730720     ZGre    T    C        0      0        2 
  18  chr18_74730720     ZHar    T    C        0      0        2 
  18  chr18_74730720   Sample    T    C        0      0        2 
  18  chr18_74750032     AAsi    T    C        0      0        2 
  18  chr18_74750032     AKia    T    C        0      0        2 
  18  chr18_74750032     AOna    T    C        0      0        2 
  18  chr18_74750032     ASom    T    C      0.5      1        2 
  18  chr18_74750032     HCab    T    C        0      0        2 
  18  chr18_74750032     HPrz    T    C        0      0        2 
  18  chr18_74750032     ZBoe    T    C        0      0        2 
  18  chr18_74750032     ZGre    T    C        0      0        2 
  18  chr18_74750032     ZHar    T    C        0      0        2 
  18  chr18_74750032   Sample    T    C        0      0        2 
  18  chr18_74755641     AAsi    A    G        0      0        2 
  18  chr18_74755641     AKia    A    G        0      0        2 
  18  chr18_74755641     AOna    A    G        0      0        2 
  18  chr18_74755641     ASom    A    G        0      0        2 
  18  chr18_74755641     HCab    A    G        1      2        2 
  18  chr18_74755641     HPrz    A    G        1      2        2 
  18  chr18_74755641     ZBoe    A    G        0      0        2 
  18  chr18_74755641     ZGre    A    G        0      0        2 
  18  chr18_74755641     ZHar    A    G        0      0        2 
  18  chr18_74755641   Sample    A    G        0      0        2 
  18  chr18_74768869     AAsi    C    A        0      0        2 
  18  chr18_74768869     AKia    C    A        0      0        2 
  18  chr18_74768869     AOna    C    A        0      0        2 
  18  chr18_74768869     ASom    C    A        0      0        2 
  18  chr18_74768869     HCab    C    A        1      2        2 
  18  chr18_74768869     HPrz    C    A        1      2        2 
  18  chr18_74768869     ZBoe    C    A        0      0        2 
  18  chr18_74768869     ZGre    C    A        0      0        2 
  18  chr18_74768869     ZHar    C    A        0      0        2 
  18  chr18_74768869   Sample    C    A        0      0        2 
  18  chr18_74771495     AAsi    A    C        0      0        2 
  18  chr18_74771495     AKia    A    C        0      0        2 
  18  chr18_74771495     AOna    A    C        0      0        2 
  18  chr18_74771495     ASom    A    C      0.5      1        2 
  18  chr18_74771495     HCab    A    C        0      0        2 
  18  chr18_74771495     HPrz    A    C        0      0        2 
  18  chr18_74771495     ZBoe    A    C        0      0        2 
  18  chr18_74771495     ZGre    A    C        0      0        2 
  18  chr18_74771495     ZHar    A    C        0      0        2 
  18  chr18_74771495   Sample    A    C        0      0        2 
  18  chr18_74772475     AAsi    C    T        0      0        2 
  18  chr18_74772475     AKia    C    T        0      0        2 
  18  chr18_74772475     AOna    C    T        0      0        2 
  18  chr18_74772475     ASom    C    T        0      0        2 
  18  chr18_74772475     HCab    C    T        0      0        2 
  18  chr18_74772475     HPrz    C    T        0      0        2 
  18  chr18_74772475     ZBoe    C    T        0      0        2 
  18  chr18_74772475     ZGre    C    T        0      0        2 
  18  chr18_74772475     ZHar    C    T        1      2        2 
  18  chr18_74772475   Sample    C    T        0      0        2 
  18  chr18_74772574     AAsi    A    G        0      0        2 
  18  chr18_74772574     AKia    A    G        0      0        2 
  18  chr18_74772574     AOna    A    G        1      2        2 
  18  chr18_74772574     ASom    A    G        0      0        2 
  18  chr18_74772574     HCab    A    G        0      0        2 
  18  chr18_74772574     HPrz    A    G        0      0        2 
  18  chr18_74772574     ZBoe    A    G        0      0        2 
  18  chr18_74772574     ZGre    A    G        0      0        2 
  18  chr18_74772574     ZHar    A    G        0      0        2 
  18  chr18_74772574   Sample    A    G        0      0        2 
  18  chr18_74799855     AAsi    A    G        0      0        2 
  18  chr18_74799855     AKia    A    G        0      0        2 
  18  chr18_74799855     AOna    A    G        0      0        2 
  18  chr18_74799855     ASom    A    G        0      0        2 
  18  chr18_74799855     HCab    A    G        0      0        2 
  18  chr18_74799855     HPrz    A    G        0      0        2 
  18  chr18_74799855     ZBoe    A    G        0      0        2 
  18  chr18_74799855     ZGre    A    G        0      0        2 
  18  chr18_74799855     ZHar    A    G        1      2        2 
  18  chr18_74799855   Sample    A    G        0      0        2 
  18  chr18_74801798     AAsi    G    A        0      0        2 
  18  chr18_74801798     AKia    G    A        0      0        2 
  18  chr18_74801798     AOna    G    A        1      2        2 
  18  chr18_74801798     ASom    G    A        0      0        2 
  18  chr18_74801798     HCab    G    A        0      0        2 
  18  chr18_74801798     HPrz    G    A        0      0        2 
  18  chr18_74801798     ZBoe    G    A        0      0        2 
  18  chr18_74801798     ZGre    G    A        0      0        2 
  18  chr18_74801798     ZHar    G    A        0      0        2 
  18  chr18_74801798   Sample    G    A        0      0        2 
  18  chr18_74806547     AAsi    G    T        0      0        2 
  18  chr18_74806547     AKia    G    T        1      2        2 
  18  chr18_74806547     AOna    G    T        0      0        2 
  18  chr18_74806547     ASom    G    T        0      0        2 
  18  chr18_74806547     HCab    G    T        0      0        2 
  18  chr18_74806547     HPrz    G    T        0      0        2 
  18  chr18_74806547     ZBoe    G    T        0      0        2 
  18  chr18_74806547     ZGre    G    T        0      0        2 
  18  chr18_74806547     ZHar    G    T        0      0        2 
  18  chr18_74806547   Sample    G    T        0      0        2 
  18  chr18_74810670     AAsi    T    C        0      0        2 
  18  chr18_74810670     AKia    T    C      0.5      1        2 
  18  chr18_74810670     AOna    T    C        0      0        2 
  18  chr18_74810670     ASom    T    C        0      0        2 
  18  chr18_74810670     HCab    T    C        0      0        2 
  18  chr18_74810670     HPrz    T    C        0      0        2 
  18  chr18_74810670     ZBoe    T    C        0      0        2 
  18  chr18_74810670     ZGre    T    C        0      0        2 
  18  chr18_74810670     ZHar    T    C        0      0        2 
  18  chr18_74810670   Sample    T    C        0      0        2 
  18  chr18_74812377     AAsi    T    C        0      0        2 
  18  chr18_74812377     AKia    T    C        0      0        2 
  18  chr18_74812377     AOna    T    C        0      0        2 
  18  chr18_74812377     ASom    T    C        0      0        2 
  18  chr18_74812377     HCab    T    C        0      0        2 
  18  chr18_74812377     HPrz    T    C        0      0        2 
  18  chr18_74812377     ZBoe    T    C        1      2        2 
  18  chr18_74812377     ZGre    T    C        0      0        2 
  18  chr18_74812377     ZHar    T    C        0      0        2 
  18  chr18_74812377   Sample    T    C        0      0        2 
  18  chr18_74812651     AAsi    C    A        0      0        2 
  18  chr18_74812651     AKia    C    A        0      0        2 
  18  chr18_74812651     AOna    C    A        0      0        2 
  18  chr18_74812651     ASom    C    A        0      0        2 
  18  chr18_74812651     HCab    C    A        0      0        2 
  18  chr18_74812651     HPrz    C    A        0      0        2 
  18  chr18_74812651     ZBoe    C    A        0      0        2 
  18  chr18_74812651     ZGre    C    A      0.5      1        2 
  18  chr18_74812651     ZHar    C    A        0      0        2 
  18  chr18_74812651   Sample    C    A        0      0        2 
  18  chr18_74815381     AAsi    A    T        0      0        2 
  18  chr18_74815381     AKia    A    T      0.5      1        2 
  18  chr18_74815381     AOna    A    T        0      0        2 
  18  chr18_74815381     ASom    A    T        0      0        2 
  18  chr18_74815381     HCab    A    T        0      0        2 
  18  chr18_74815381     HPrz    A    T        0      0        2 
  18  chr18_74815381     ZBoe    A    T        0      0        2 
  18  chr18_74815381     ZGre    A    T        0      0        2 
  18  chr18_74815381     ZHar    A    T        0      0        2 
  18  chr18_74815381   Sample    A    T        0      0        2 
  18  chr18_74815732     AAsi    T    C        0      0        2 
  18  chr18_74815732     AKia    T    C        0      0        2 
  18  chr18_74815732     AOna    T    C        1      2        2 
  18  chr18_74815732     ASom    T    C        0      0        2 
  18  chr18_74815732     HCab    T    C        0      0        2 
  18  chr18_74815732     HPrz    T    C        0      0        2 
  18  chr18_74815732     ZBoe    T    C        0      0        2 
  18  chr18_74815732     ZGre    T    C        0      0        2 
  18  chr18_74815732     ZHar    T    C        0      0        2 
  18  chr18_74815732   Sample    T    C        0      0        2 
  18  chr18_74817104     AAsi    C    T        0      0        2 
  18  chr18_74817104     AKia    C    T        0      0        2 
  18  chr18_74817104     AOna    C    T        0      0        2 
  18  chr18_74817104     ASom    C    T        0      0        2 
  18  chr18_74817104     HCab    C    T        0      0        2 
  18  chr18_74817104     HPrz    C    T        0      0        2 
  18  chr18_74817104     ZBoe    C    T        0      0        2 
  18  chr18_74817104     ZGre    C    T        0      0        2 
  18  chr18_74817104     ZHar    C    T        1      2        2 
  18  chr18_74817104   Sample    C    T        0      0        2 
  18  chr18_74822552     AAsi    A    G        0      0        2 
  18  chr18_74822552     AKia    A    G        0      0        2 
  18  chr18_74822552     AOna    A    G        0      0        2 
  18  chr18_74822552     ASom    A    G        0      0        2 
  18  chr18_74822552     HCab    A    G        1      2        2 
  18  chr18_74822552     HPrz    A    G        1      2        2 
  18  chr18_74822552     ZBoe    A    G        0      0        2 
  18  chr18_74822552     ZGre    A    G        0      0        2 
  18  chr18_74822552     ZHar    A    G        0      0        2 
  18  chr18_74822552   Sample    A    G        0      0        2 
  18  chr18_74827156     AAsi    G    A        0      0        2 
  18  chr18_74827156     AKia    G    A        0      0        2 
  18  chr18_74827156     AOna    G    A        0      0        2 
  18  chr18_74827156     ASom    G    A        0      0        2 
  18  chr18_74827156     HCab    G    A        0      0        2 
  18  chr18_74827156     HPrz    G    A        0      0        2 
  18  chr18_74827156     ZBoe    G    A        0      0        2 
  18  chr18_74827156     ZGre    G    A        0      0        2 
  18  chr18_74827156     ZHar    G    A      0.5      1        2 
  18  chr18_74827156   Sample    G    A        0      0        2 
  18  chr18_74828286     AAsi    G    A        0      0        2 
  18  chr18_74828286     AKia    G    A        0      0        2 
  18  chr18_74828286     AOna    G    A        0      0        2 
  18  chr18_74828286     ASom    G    A        0      0        2 
  18  chr18_74828286     HCab    G    A        1      2        2 
  18  chr18_74828286     HPrz    G    A        1      2        2 
  18  chr18_74828286     ZBoe    G    A        0      0        2 
  18  chr18_74828286     ZGre    G    A        0      0        2 
  18  chr18_74828286     ZHar    G    A        0      0        2 
  18  chr18_74828286   Sample    G    A        0      0        2 
  18  chr18_74829885     AAsi    C    T        0      0        2 
  18  chr18_74829885     AKia    C    T      0.5      1        2 
  18  chr18_74829885     AOna    C    T        1      2        2 
  18  chr18_74829885     ASom    C    T        0      0        2 
  18  chr18_74829885     HCab    C    T        0      0        2 
  18  chr18_74829885     HPrz    C    T        0      0        2 
  18  chr18_74829885     ZBoe    C    T        0      0        2 
  18  chr18_74829885     ZGre    C    T        0      0        2 
  18  chr18_74829885     ZHar    C    T        0      0        2 
  18  chr18_74829885   Sample    C    T        0      0        2 
  18  chr18_74833449     AAsi    C    T        0      0        2 
  18  chr18_74833449     AKia    C    T        0      0        2 
  18  chr18_74833449     AOna    C    T        0      0        2 
  18  chr18_74833449     ASom    C    T        0      0        2 
  18  chr18_74833449     HCab    C    T        1      2        2 
  18  chr18_74833449     HPrz    C    T        1      2        2 
  18  chr18_74833449     ZBoe    C    T        0      0        2 
  18  chr18_74833449     ZGre    C    T        0      0        2 
  18  chr18_74833449     ZHar    C    T        0      0        2 
  18  chr18_74833449   Sample    C    T        0      0        2 
  18  chr18_74834075     AAsi    A    G        0      0        2 
  18  chr18_74834075     AKia    A    G        0      0        2 
  18  chr18_74834075     AOna    A    G        0      0        2 
  18  chr18_74834075     ASom    A    G        0      0        2 
  18  chr18_74834075     HCab    A    G        1      2        2 
  18  chr18_74834075     HPrz    A    G        1      2        2 
  18  chr18_74834075     ZBoe    A    G        0      0        2 
  18  chr18_74834075     ZGre    A    G        0      0        2 
  18  chr18_74834075     ZHar    A    G        0      0        2 
  18  chr18_74834075   Sample    A    G        0      0        2 
  18  chr18_74837378     AAsi    T    C        0      0        2 
  18  chr18_74837378     AKia    T    C        0      0        2 
  18  chr18_74837378     AOna    T    C        1      2        2 
  18  chr18_74837378     ASom    T    C        0      0        2 
  18  chr18_74837378     HCab    T    C        0      0        2 
  18  chr18_74837378     HPrz    T    C        0      0        2 
  18  chr18_74837378     ZBoe    T    C        0      0        2 
  18  chr18_74837378     ZGre    T    C        0      0        2 
  18  chr18_74837378     ZHar    T    C        0      0        2 
  18  chr18_74837378   Sample    T    C        0      0        2 
  18  chr18_74839360     AAsi    G    T        0      0        2 
  18  chr18_74839360     AKia    G    T        0      0        2 
  18  chr18_74839360     AOna    G    T        0      0        2 
  18  chr18_74839360     ASom    G    T        0      0        2 
  18  chr18_74839360     HCab    G    T        0      0        2 
  18  chr18_74839360     HPrz    G    T        0      0        2 
  18  chr18_74839360     ZBoe    G    T        0      0        2 
  18  chr18_74839360     ZGre    G    T        1      2        2 
  18  chr18_74839360     ZHar    G    T        0      0        2 
  18  chr18_74839360   Sample    G    T        0      0        2 
  18  chr18_74839514     AAsi    A    G        0      0        2 
  18  chr18_74839514     AKia    A    G        0      0        2 
  18  chr18_74839514     AOna    A    G        0      0        2 
  18  chr18_74839514     ASom    A    G        0      0        2 
  18  chr18_74839514     HCab    A    G        0      0        2 
  18  chr18_74839514     HPrz    A    G        0      0        2 
  18  chr18_74839514     ZBoe    A    G        0      0        2 
  18  chr18_74839514     ZGre    A    G      0.5      1        2 
  18  chr18_74839514     ZHar    A    G        0      0        2 
  18  chr18_74839514   Sample    A    G        0      0        2 
  18  chr18_74842628     AAsi    C    T        0      0        2 
  18  chr18_74842628     AKia    C    T        0      0        2 
  18  chr18_74842628     AOna    C    T        0      0        2 
  18  chr18_74842628     ASom    C    T        0      0        2 
  18  chr18_74842628     HCab    C    T        0      0        2 
  18  chr18_74842628     HPrz    C    T        0      0        2 
  18  chr18_74842628     ZBoe    C    T        0      0        2 
  18  chr18_74842628     ZGre    C    T      0.5      1        2 
  18  chr18_74842628     ZHar    C    T        0      0        2 
  18  chr18_74842628   Sample    C    T        0      0        2 
  18  chr18_74857928     AAsi    C    G        0      0        2 
  18  chr18_74857928     AKia    C    G        0      0        2 
  18  chr18_74857928     AOna    C    G        0      0        2 
  18  chr18_74857928     ASom    C    G        0      0        2 
  18  chr18_74857928     HCab    C    G      0.5      1        2 
  18  chr18_74857928     HPrz    C    G      0.5      1        2 
  18  chr18_74857928     ZBoe    C    G        0      0        2 
  18  chr18_74857928     ZGre    C    G        0      0        2 
  18  chr18_74857928     ZHar    C    G        0      0        2 
  18  chr18_74857928   Sample    C    G        0      0        2 
  18  chr18_74858425     AAsi    C    A        0      0        2 
  18  chr18_74858425     AKia    C    A        0      0        2 
  18  chr18_74858425     AOna    C    A        0      0        2 
  18  chr18_74858425     ASom    C    A        0      0        2 
  18  chr18_74858425     HCab    C    A        0      0        2 
  18  chr18_74858425     HPrz    C    A        0      0        2 
  18  chr18_74858425     ZBoe    C    A      0.5      1        2 
  18  chr18_74858425     ZGre    C    A        0      0        2 
  18  chr18_74858425     ZHar    C    A        0      0        2 
  18  chr18_74858425   Sample    C    A        0      0        2 
  18  chr18_74860473     AAsi    T    C        0      0        2 
  18  chr18_74860473     AKia    T    C        0      0        2 
  18  chr18_74860473     AOna    T    C        0      0        2 
  18  chr18_74860473     ASom    T    C        0      0        2 
  18  chr18_74860473     HCab    T    C        0      0        2 
  18  chr18_74860473     HPrz    T    C        0      0        2 
  18  chr18_74860473     ZBoe    T    C      0.5      1        2 
  18  chr18_74860473     ZGre    T    C        0      0        2 
  18  chr18_74860473     ZHar    T    C        0      0        2 
  18  chr18_74860473   Sample    T    C        0      0        2 
  18  chr18_74866345     AAsi    C    T        0      0        2 
  18  chr18_74866345     AKia    C    T        0      0        2 
  18  chr18_74866345     AOna    C    T        0      0        2 
  18  chr18_74866345     ASom    C    T        0      0        2 
  18  chr18_74866345     HCab    C    T        1      2        2 
  18  chr18_74866345     HPrz    C    T        1      2        2 
  18  chr18_74866345     ZBoe    C    T        0      0        2 
  18  chr18_74866345     ZGre    C    T        0      0        2 
  18  chr18_74866345     ZHar    C    T        0      0        2 
  18  chr18_74866345   Sample    C    T        0      0        2 
  18  chr18_74872898     AAsi    A    C        0      0        2 
  18  chr18_74872898     AKia    A    C        1      2        2 
  18  chr18_74872898     AOna    A    C      0.5      1        2 
  18  chr18_74872898     ASom    A    C        0      0        2 
  18  chr18_74872898     HCab    A    C        0      0        2 
  18  chr18_74872898     HPrz    A    C        0      0        2 
  18  chr18_74872898     ZBoe    A    C        0      0        2 
  18  chr18_74872898     ZGre    A    C        0      0        2 
  18  chr18_74872898     ZHar    A    C        0      0        2 
  18  chr18_74872898   Sample    A    C        0      0        2 
  18  chr18_74876218     AAsi    T    C        0      0        2 
  18  chr18_74876218     AKia    T    C        0      0        2 
  18  chr18_74876218     AOna    T    C      0.5      1        2 
  18  chr18_74876218     ASom    T    C        0      0        2 
  18  chr18_74876218     HCab    T    C        0      0        2 
  18  chr18_74876218     HPrz    T    C        0      0        2 
  18  chr18_74876218     ZBoe    T    C        0      0        2 
  18  chr18_74876218     ZGre    T    C        0      0        2 
  18  chr18_74876218     ZHar    T    C        0      0        2 
  18  chr18_74876218   Sample    T    C        0      0        2 
  18  chr18_74877413     AAsi    G    A        0      0        2 
  18  chr18_74877413     AKia    G    A        0      0        2 
  18  chr18_74877413     AOna    G    A        0      0        2 
  18  chr18_74877413     ASom    G    A        0      0        2 
  18  chr18_74877413     HCab    G    A      0.5      1        2 
  18  chr18_74877413     HPrz    G    A        0      0        2 
  18  chr18_74877413     ZBoe    G    A        0      0        2 
  18  chr18_74877413     ZGre    G    A        0      0        2 
  18  chr18_74877413     ZHar    G    A        0      0        2 
  18  chr18_74877413   Sample    G    A        0      0        2 
  18  chr18_74882221     AAsi    C    T        0      0        2 
  18  chr18_74882221     AKia    C    T        0      0        2 
  18  chr18_74882221     AOna    C    T        0      0        2 
  18  chr18_74882221     ASom    C    T        0      0        2 
  18  chr18_74882221     HCab    C    T        1      2        2 
  18  chr18_74882221     HPrz    C    T        1      2        2 
  18  chr18_74882221     ZBoe    C    T        0      0        2 
  18  chr18_74882221     ZGre    C    T        0      0        2 
  18  chr18_74882221     ZHar    C    T        0      0        2 
  18  chr18_74882221   Sample    C    T        0      0        2 
  18  chr18_74883935     AAsi    A    G        0      0        2 
  18  chr18_74883935     AKia    A    G        0      0        2 
  18  chr18_74883935     AOna    A    G        0      0        2 
  18  chr18_74883935     ASom    A    G        0      0        2 
  18  chr18_74883935     HCab    A    G        1      2        2 
  18  chr18_74883935     HPrz    A    G        1      2        2 
  18  chr18_74883935     ZBoe    A    G        0      0        2 
  18  chr18_74883935     ZGre    A    G        0      0        2 
  18  chr18_74883935     ZHar    A    G        0      0        2 
  18  chr18_74883935   Sample    A    G        0      0        2 
  18  chr18_74890088     AAsi    T    C        0      0        2 
  18  chr18_74890088     AKia    T    C        0      0        2 
  18  chr18_74890088     AOna    T    C        0      0        2 
  18  chr18_74890088     ASom    T    C        0      0        2 
  18  chr18_74890088     HCab    T    C        0      0        2 
  18  chr18_74890088     HPrz    T    C        0      0        2 
  18  chr18_74890088     ZBoe    T    C      0.5      1        2 
  18  chr18_74890088     ZGre    T    C        0      0        2 
  18  chr18_74890088     ZHar    T    C        0      0        2 
  18  chr18_74890088   Sample    T    C        0      0        2 
  18  chr18_74894382     AAsi    A    G        0      0        2 
  18  chr18_74894382     AKia    A    G        0      0        2 
  18  chr18_74894382     AOna    A    G        0      0        2 
  18  chr18_74894382     ASom    A    G        0      0        2 
  18  chr18_74894382     HCab    A    G        1      2        2 
  18  chr18_74894382     HPrz    A    G        1      2        2 
  18  chr18_74894382     ZBoe    A    G        0      0        2 
  18  chr18_74894382     ZGre    A    G        0      0        2 
  18  chr18_74894382     ZHar    A    G        0      0        2 
  18  chr18_74894382   Sample    A    G        0      0        2 
  18  chr18_74898350     AAsi    T    C        0      0        2 
  18  chr18_74898350     AKia    T    C        0      0        2 
  18  chr18_74898350     AOna    T    C      0.5      1        2 
  18  chr18_74898350     ASom    T    C        0      0        2 
  18  chr18_74898350     HCab    T    C        0      0        2 
  18  chr18_74898350     HPrz    T    C        0      0        2 
  18  chr18_74898350     ZBoe    T    C        0      0        2 
  18  chr18_74898350     ZGre    T    C        0      0        2 
  18  chr18_74898350     ZHar    T    C        0      0        2 
  18  chr18_74898350   Sample    T    C        0      0        2 
  18  chr18_74899639     AAsi    A    G      0.5      1        2 
  18  chr18_74899639     AKia    A    G        0      0        2 
  18  chr18_74899639     AOna    A    G        0      0        2 
  18  chr18_74899639     ASom    A    G      0.5      1        2 
  18  chr18_74899639     HCab    A    G        0      0        2 
  18  chr18_74899639     HPrz    A    G        0      0        2 
  18  chr18_74899639     ZBoe    A    G        0      0        2 
  18  chr18_74899639     ZGre    A    G        0      0        2 
  18  chr18_74899639     ZHar    A    G        0      0        2 
  18  chr18_74899639   Sample    A    G        0      0        2 
  18  chr18_74900733     AAsi    A    G        0      0        2 
  18  chr18_74900733     AKia    A    G        1      2        2 
  18  chr18_74900733     AOna    A    G      0.5      1        2 
  18  chr18_74900733     ASom    A    G        0      0        2 
  18  chr18_74900733     HCab    A    G        0      0        2 
  18  chr18_74900733     HPrz    A    G        0      0        2 
  18  chr18_74900733     ZBoe    A    G        0      0        2 
  18  chr18_74900733     ZGre    A    G        0      0        2 
  18  chr18_74900733     ZHar    A    G        0      0        2 
  18  chr18_74900733   Sample    A    G        0      0        2 
  18  chr18_74901986     AAsi    A    G        0      0        2 
  18  chr18_74901986     AKia    A    G        0      0        2 
  18  chr18_74901986     AOna    A    G        0      0        2 
  18  chr18_74901986     ASom    A    G        0      0        2 
  18  chr18_74901986     HCab    A    G        1      2        2 
  18  chr18_74901986     HPrz    A    G        1      2        2 
  18  chr18_74901986     ZBoe    A    G        0      0        2 
  18  chr18_74901986     ZGre    A    G        0      0        2 
  18  chr18_74901986     ZHar    A    G        0      0        2 
  18  chr18_74901986   Sample    A    G        0      0        2 
  18  chr18_74903491     AAsi    G    A      0.5      1        2 
  18  chr18_74903491     AKia    G    A        0      0        2 
  18  chr18_74903491     AOna    G    A        0      0        2 
  18  chr18_74903491     ASom    G    A      0.5      1        2 
  18  chr18_74903491     HCab    G    A        0      0        2 
  18  chr18_74903491     HPrz    G    A        0      0        2 
  18  chr18_74903491     ZBoe    G    A        0      0        2 
  18  chr18_74903491     ZGre    G    A        0      0        2 
  18  chr18_74903491     ZHar    G    A        0      0        2 
  18  chr18_74903491   Sample    G    A        0      0        2 
  18  chr18_74904442     AAsi    C    T        0      0        2 
  18  chr18_74904442     AKia    C    T        0      0        2 
  18  chr18_74904442     AOna    C    T        0      0        2 
  18  chr18_74904442     ASom    C    T        0      0        2 
  18  chr18_74904442     HCab    C    T      0.5      1        2 
  18  chr18_74904442     HPrz    C    T        0      0        2 
  18  chr18_74904442     ZBoe    C    T        0      0        2 
  18  chr18_74904442     ZGre    C    T        0      0        2 
  18  chr18_74904442     ZHar    C    T        0      0        2 
  18  chr18_74904442   Sample    C    T        0      0        2 
  18  chr18_74905475     AAsi    C    T        0      0        2 
  18  chr18_74905475     AKia    C    T        0      0        2 
  18  chr18_74905475     AOna    C    T        0      0        2 
  18  chr18_74905475     ASom    C    T        0      0        2 
  18  chr18_74905475     HCab    C    T        1      2        2 
  18  chr18_74905475     HPrz    C    T        1      2        2 
  18  chr18_74905475     ZBoe    C    T        0      0        2 
  18  chr18_74905475     ZGre    C    T        0      0        2 
  18  chr18_74905475     ZHar    C    T        0      0        2 
  18  chr18_74905475   Sample    C    T        0      0        2 
  18  chr18_74905590     AAsi    G    T        0      0        2 
  18  chr18_74905590     AKia    G    T        0      0        2 
  18  chr18_74905590     AOna    G    T        0      0        2 
  18  chr18_74905590     ASom    G    T        0      0        2 
  18  chr18_74905590     HCab    G    T        0      0        2 
  18  chr18_74905590     HPrz    G    T        0      0        2 
  18  chr18_74905590     ZBoe    G    T      0.5      1        2 
  18  chr18_74905590     ZGre    G    T        0      0        2 
  18  chr18_74905590     ZHar    G    T        0      0        2 
  18  chr18_74905590   Sample    G    T        0      0        2 
  18  chr18_74906636     AAsi    A    G        0      0        2 
  18  chr18_74906636     AKia    A    G        0      0        2 
  18  chr18_74906636     AOna    A    G        0      0        2 
  18  chr18_74906636     ASom    A    G        0      0        2 
  18  chr18_74906636     HCab    A    G      0.5      1        2 
  18  chr18_74906636     HPrz    A    G      0.5      1        2 
  18  chr18_74906636     ZBoe    A    G        0      0        2 
  18  chr18_74906636     ZGre    A    G        0      0        2 
  18  chr18_74906636     ZHar    A    G        0      0        2 
  18  chr18_74906636   Sample    A    G        0      0        2 
  18  chr18_74906836     AAsi    C    T        0      0        2 
  18  chr18_74906836     AKia    C    T        0      0        2 
  18  chr18_74906836     AOna    C    T        0      0        2 
  18  chr18_74906836     ASom    C    T        0      0        2 
  18  chr18_74906836     HCab    C    T      0.5      1        2 
  18  chr18_74906836     HPrz    C    T        1      2        2 
  18  chr18_74906836     ZBoe    C    T        0      0        2 
  18  chr18_74906836     ZGre    C    T        0      0        2 
  18  chr18_74906836     ZHar    C    T        0      0        2 
  18  chr18_74906836   Sample    C    T        0      0        2 
  18  chr18_74916378     AAsi    A    G        0      0        2 
  18  chr18_74916378     AKia    A    G        0      0        2 
  18  chr18_74916378     AOna    A    G        0      0        2 
  18  chr18_74916378     ASom    A    G        0      0        2 
  18  chr18_74916378     HCab    A    G        0      0        2 
  18  chr18_74916378     HPrz    A    G        0      0        2 
  18  chr18_74916378     ZBoe    A    G        0      0        2 
  18  chr18_74916378     ZGre    A    G        1      2        2 
  18  chr18_74916378     ZHar    A    G        0      0        2 
  18  chr18_74916378   Sample    A    G        0      0        2 
  18  chr18_74916502     AAsi    T    C        1      2        2 
  18  chr18_74916502     AKia    T    C        0      0        2 
  18  chr18_74916502     AOna    T    C        0      0        2 
  18  chr18_74916502     ASom    T    C        1      2        2 
  18  chr18_74916502     HCab    T    C        0      0        2 
  18  chr18_74916502     HPrz    T    C        0      0        2 
  18  chr18_74916502     ZBoe    T    C        0      0        2 
  18  chr18_74916502     ZGre    T    C        0      0        2 
  18  chr18_74916502     ZHar    T    C        0      0        2 
  18  chr18_74916502   Sample    T    C        1      2        2 
  18  chr18_74919504     AAsi    C    G        0      0        2 
  18  chr18_74919504     AKia    C    G        1      2        2 
  18  chr18_74919504     AOna    C    G        0      0        2 
  18  chr18_74919504     ASom    C    G        0      0        2 
  18  chr18_74919504     HCab    C    G        0      0        2 
  18  chr18_74919504     HPrz    C    G        0      0        2 
  18  chr18_74919504     ZBoe    C    G        0      0        2 
  18  chr18_74919504     ZGre    C    G        0      0        2 
  18  chr18_74919504     ZHar    C    G        0      0        2 
  18  chr18_74919504   Sample    C    G        0      0        2 
  18  chr18_74926752     AAsi    T    A        0      0        2 
  18  chr18_74926752     AKia    T    A        0      0        2 
  18  chr18_74926752     AOna    T    A        0      0        2 
  18  chr18_74926752     ASom    T    A        0      0        2 
  18  chr18_74926752     HCab    T    A        0      0        2 
  18  chr18_74926752     HPrz    T    A        0      0        2 
  18  chr18_74926752     ZBoe    T    A      0.5      1        2 
  18  chr18_74926752     ZGre    T    A        0      0        2 
  18  chr18_74926752     ZHar    T    A        0      0        2 
  18  chr18_74926752   Sample    T    A        0      0        2 
  18  chr18_74927001     AAsi    C    T        0      0        2 
  18  chr18_74927001     AKia    C    T        0      0        2 
  18  chr18_74927001     AOna    C    T        0      0        2 
  18  chr18_74927001     ASom    C    T        0      0        2 
  18  chr18_74927001     HCab    C    T        1      2        2 
  18  chr18_74927001     HPrz    C    T        1      2        2 
  18  chr18_74927001     ZBoe    C    T        0      0        2 
  18  chr18_74927001     ZGre    C    T        0      0        2 
  18  chr18_74927001     ZHar    C    T        0      0        2 
  18  chr18_74927001   Sample    C    T        0      0        2 
  18  chr18_74927845     AAsi    T    A        0      0        2 
  18  chr18_74927845     AKia    T    A        0      0        2 
  18  chr18_74927845     AOna    T    A        0      0        2 
  18  chr18_74927845     ASom    T    A        0      0        2 
  18  chr18_74927845     HCab    T    A        0      0        2 
  18  chr18_74927845     HPrz    T    A        0      0        2 
  18  chr18_74927845     ZBoe    T    A        0      0        2 
  18  chr18_74927845     ZGre    T    A        0      0        2 
  18  chr18_74927845     ZHar    T    A      0.5      1        2 
  18  chr18_74927845   Sample    T    A        0      0        2 
  18  chr18_74931392     AAsi    T    C      0.5      1        2 
  18  chr18_74931392     AKia    T    C        0      0        2 
  18  chr18_74931392     AOna    T    C        0      0        2 
  18  chr18_74931392     ASom    T    C        0      0        2 
  18  chr18_74931392     HCab    T    C        0      0        2 
  18  chr18_74931392     HPrz    T    C        0      0        2 
  18  chr18_74931392     ZBoe    T    C        0      0        2 
  18  chr18_74931392     ZGre    T    C        0      0        2 
  18  chr18_74931392     ZHar    T    C        0      0        2 
  18  chr18_74931392   Sample    T    C        1      2        2 
  18  chr18_74931468     AAsi    G    A        0      0        2 
  18  chr18_74931468     AKia    G    A        0      0        2 
  18  chr18_74931468     AOna    G    A        0      0        2 
  18  chr18_74931468     ASom    G    A        0      0        2 
  18  chr18_74931468     HCab    G    A        0      0        2 
  18  chr18_74931468     HPrz    G    A        0      0        2 
  18  chr18_74931468     ZBoe    G    A        1      2        2 
  18  chr18_74931468     ZGre    G    A        1      2        2 
  18  chr18_74931468     ZHar    G    A        0      0        2 
  18  chr18_74931468   Sample    G    A        0      0        2 
  18  chr18_74946640     AAsi    G    C        0      0        2 
  18  chr18_74946640     AKia    G    C        0      0        2 
  18  chr18_74946640     AOna    G    C        0      0        2 
  18  chr18_74946640     ASom    G    C        0      0        2 
  18  chr18_74946640     HCab    G    C        1      2        2 
  18  chr18_74946640     HPrz    G    C        1      2        2 
  18  chr18_74946640     ZBoe    G    C        0      0        2 
  18  chr18_74946640     ZGre    G    C        0      0        2 
  18  chr18_74946640     ZHar    G    C        0      0        2 
  18  chr18_74946640   Sample    G    C        0      0        2 
  18  chr18_74951631     AAsi    T    G        0      0        2 
  18  chr18_74951631     AKia    T    G        0      0        2 
  18  chr18_74951631     AOna    T    G      0.5      1        2 
  18  chr18_74951631     ASom    T    G        0      0        2 
  18  chr18_74951631     HCab    T    G        0      0        2 
  18  chr18_74951631     HPrz    T    G        0      0        2 
  18  chr18_74951631     ZBoe    T    G        0      0        2 
  18  chr18_74951631     ZGre    T    G        0      0        2 
  18  chr18_74951631     ZHar    T    G        0      0        2 
  18  chr18_74951631   Sample    T    G        0      0        2 
  18  chr18_74958718     AAsi    G    C        1      2        2 
  18  chr18_74958718     AKia    G    C        0      0        2 
  18  chr18_74958718     AOna    G    C        0      0        2 
  18  chr18_74958718     ASom    G    C        0      0        2 
  18  chr18_74958718     HCab    G    C        0      0        2 
  18  chr18_74958718     HPrz    G    C        0      0        2 
  18  chr18_74958718     ZBoe    G    C        0      0        2 
  18  chr18_74958718     ZGre    G    C        0      0        2 
  18  chr18_74958718     ZHar    G    C        0      0        2 
  18  chr18_74958718   Sample    G    C        1      2        2 
  18  chr18_74962595     AAsi    T    G        0      0        2 
  18  chr18_74962595     AKia    T    G        0      0        2 
  18  chr18_74962595     AOna    T    G        0      0        2 
  18  chr18_74962595     ASom    T    G        0      0        2 
  18  chr18_74962595     HCab    T    G        0      0        2 
  18  chr18_74962595     HPrz    T    G        0      0        2 
  18  chr18_74962595     ZBoe    T    G      0.5      1        2 
  18  chr18_74962595     ZGre    T    G        0      0        2 
  18  chr18_74962595     ZHar    T    G        0      0        2 
  18  chr18_74962595   Sample    T    G        0      0        2 
  18  chr18_74964638     AAsi    A    C      0.5      1        2 
  18  chr18_74964638     AKia    A    C        0      0        2 
  18  chr18_74964638     AOna    A    C        0      0        2 
  18  chr18_74964638     ASom    A    C        0      0        2 
  18  chr18_74964638     HCab    A    C        0      0        2 
  18  chr18_74964638     HPrz    A    C        0      0        2 
  18  chr18_74964638     ZBoe    A    C        0      0        2 
  18  chr18_74964638     ZGre    A    C        0      0        2 
  18  chr18_74964638     ZHar    A    C        0      0        2 
  18  chr18_74964638   Sample    A    C        0      0        2 
  18  chr18_74968217     AAsi    C    A        0      0        2 
  18  chr18_74968217     AKia    C    A        1      2        2 
  18  chr18_74968217     AOna    C    A        1      2        2 
  18  chr18_74968217     ASom    C    A        0      0        2 
  18  chr18_74968217     HCab    C    A        0      0        2 
  18  chr18_74968217     HPrz    C    A        0      0        2 
  18  chr18_74968217     ZBoe    C    A        0      0        2 
  18  chr18_74968217     ZGre    C    A        0      0        2 
  18  chr18_74968217     ZHar    C    A        0      0        2 
  18  chr18_74968217   Sample    C    A        0      0        2 
  18  chr18_74970649     AAsi    A    G        0      0        2 
  18  chr18_74970649     AKia    A    G        0      0        2 
  18  chr18_74970649     AOna    A    G        0      0        2 
  18  chr18_74970649     ASom    A    G        0      0        2 
  18  chr18_74970649     HCab    A    G        0      0        2 
  18  chr18_74970649     HPrz    A    G        0      0        2 
  18  chr18_74970649     ZBoe    A    G        0      0        2 
  18  chr18_74970649     ZGre    A    G        1      2        2 
  18  chr18_74970649     ZHar    A    G        0      0        2 
  18  chr18_74970649   Sample    A    G        0      0        2 
  18  chr18_74972461     AAsi    C    T        0      0        2 
  18  chr18_74972461     AKia    C    T        1      2        2 
  18  chr18_74972461     AOna    C    T        1      2        2 
  18  chr18_74972461     ASom    C    T        0      0        2 
  18  chr18_74972461     HCab    C    T        1      2        2 
  18  chr18_74972461     HPrz    C    T        1      2        2 
  18  chr18_74972461     ZBoe    C    T        0      0        2 
  18  chr18_74972461     ZGre    C    T        0      0        2 
  18  chr18_74972461     ZHar    C    T        0      0        2 
  18  chr18_74972461   Sample    C    T        0      0        2 
  18  chr18_74976448     AAsi    G    T        0      0        2 
  18  chr18_74976448     AKia    G    T        0      0        2 
  18  chr18_74976448     AOna    G    T        0      0        2 
  18  chr18_74976448     ASom    G    T        0      0        2 
  18  chr18_74976448     HCab    G    T        0      0        2 
  18  chr18_74976448     HPrz    G    T        0      0        2 
  18  chr18_74976448     ZBoe    G    T      0.5      1        2 
  18  chr18_74976448     ZGre    G    T        0      0        2 
  18  chr18_74976448     ZHar    G    T        0      0        2 
  18  chr18_74976448   Sample    G    T        0      0        2 
  18  chr18_74977834     AAsi    T    C      0.5      1        2 
  18  chr18_74977834     AKia    T    C        0      0        2 
  18  chr18_74977834     AOna    T    C        0      0        2 
  18  chr18_74977834     ASom    T    C        0      0        2 
  18  chr18_74977834     HCab    T    C        0      0        2 
  18  chr18_74977834     HPrz    T    C        0      0        2 
  18  chr18_74977834     ZBoe    T    C        0      0        2 
  18  chr18_74977834     ZGre    T    C        0      0        2 
  18  chr18_74977834     ZHar    T    C        0      0        2 
  18  chr18_74977834   Sample    T    C        1      2        2 
  18  chr18_74983822     AAsi    T    C        0      0        2 
  18  chr18_74983822     AKia    T    C        0      0        2 
  18  chr18_74983822     AOna    T    C        0      0        2 
  18  chr18_74983822     ASom    T    C        0      0        2 
  18  chr18_74983822     HCab    T    C        1      2        2 
  18  chr18_74983822     HPrz    T    C        1      2        2 
  18  chr18_74983822     ZBoe    T    C        0      0        2 
  18  chr18_74983822     ZGre    T    C        0      0        2 
  18  chr18_74983822     ZHar    T    C        0      0        2 
  18  chr18_74983822   Sample    T    C        0      0        2 
  18  chr18_74984563     AAsi    G    A        0      0        2 
  18  chr18_74984563     AKia    G    A        0      0        2 
  18  chr18_74984563     AOna    G    A        0      0        2 
  18  chr18_74984563     ASom    G    A        0      0        2 
  18  chr18_74984563     HCab    G    A        0      0        2 
  18  chr18_74984563     HPrz    G    A        0      0        2 
  18  chr18_74984563     ZBoe    G    A        1      2        2 
  18  chr18_74984563     ZGre    G    A        0      0        2 
  18  chr18_74984563     ZHar    G    A        0      0        2 
  18  chr18_74984563   Sample    G    A        0      0        2 
  18  chr18_74992505     AAsi    A    T        0      0        2 
  18  chr18_74992505     AKia    A    T        0      0        2 
  18  chr18_74992505     AOna    A    T      0.5      1        2 
  18  chr18_74992505     ASom    A    T        0      0        2 
  18  chr18_74992505     HCab    A    T        0      0        2 
  18  chr18_74992505     HPrz    A    T        0      0        2 
  18  chr18_74992505     ZBoe    A    T        0      0        2 
  18  chr18_74992505     ZGre    A    T        0      0        2 
  18  chr18_74992505     ZHar    A    T        0      0        2 
  18  chr18_74992505   Sample    A    T        0      0        2 
  18  chr18_74993612     AAsi    A    G        0      0        2 
  18  chr18_74993612     AKia    A    G        0      0        2 
  18  chr18_74993612     AOna    A    G        0      0        2 
  18  chr18_74993612     ASom    A    G        0      0        2 
  18  chr18_74993612     HCab    A    G        1      2        2 
  18  chr18_74993612     HPrz    A    G        1      2        2 
  18  chr18_74993612     ZBoe    A    G        0      0        2 
  18  chr18_74993612     ZGre    A    G        0      0        2 
  18  chr18_74993612     ZHar    A    G        0      0        2 
  18  chr18_74993612   Sample    A    G        0      0        2 
  18  chr18_74997810     AAsi    C    T        0      0        2 
  18  chr18_74997810     AKia    C    T        0      0        2 
  18  chr18_74997810     AOna    C    T        1      2        2 
  18  chr18_74997810     ASom    C    T        0      0        2 
  18  chr18_74997810     HCab    C    T        0      0        2 
  18  chr18_74997810     HPrz    C    T        0      0        2 
  18  chr18_74997810     ZBoe    C    T        0      0        2 
  18  chr18_74997810     ZGre    C    T        0      0        2 
  18  chr18_74997810     ZHar    C    T        0      0        2 
  18  chr18_74997810   Sample    C    T        0      0        2 
  18  chr18_74999595     AAsi    C    T        0      0        2 
  18  chr18_74999595     AKia    C    T        0      0        2 
  18  chr18_74999595     AOna    C    T        0      0        2 
  18  chr18_74999595     ASom    C    T        0      0        2 
  18  chr18_74999595     HCab    C    T        1      2        2 
  18  chr18_74999595     HPrz    C    T        1      2        2 
  18  chr18_74999595     ZBoe    C    T        0      0        2 
  18  chr18_74999595     ZGre    C    T        0      0        2 
  18  chr18_74999595     ZHar    C    T        0      0        2 
  18  chr18_74999595   Sample    C    T        0      0        2 
  18  chr18_75003048     AAsi    C    G        0      0        2 
  18  chr18_75003048     AKia    C    G        0      0        2 
  18  chr18_75003048     AOna    C    G        0      0        2 
  18  chr18_75003048     ASom    C    G        0      0        2 
  18  chr18_75003048     HCab    C    G        1      2        2 
  18  chr18_75003048     HPrz    C    G        1      2        2 
  18  chr18_75003048     ZBoe    C    G        0      0        2 
  18  chr18_75003048     ZGre    C    G        0      0        2 
  18  chr18_75003048     ZHar    C    G        0      0        2 
  18  chr18_75003048   Sample    C    G        0      0        2 
  18  chr18_75003609     AAsi    C    A        0      0        2 
  18  chr18_75003609     AKia    C    A        0      0        2 
  18  chr18_75003609     AOna    C    A        0      0        2 
  18  chr18_75003609     ASom    C    A        0      0        2 
  18  chr18_75003609     HCab    C    A        0      0        2 
  18  chr18_75003609     HPrz    C    A        0      0        2 
  18  chr18_75003609     ZBoe    C    A        0      0        2 
  18  chr18_75003609     ZGre    C    A        0      0        2 
  18  chr18_75003609     ZHar    C    A      0.5      1        2 
  18  chr18_75003609   Sample    C    A        0      0        2 
  18  chr18_75011306     AAsi    T    G        0      0        2 
  18  chr18_75011306     AKia    T    G      0.5      1        2 
  18  chr18_75011306     AOna    T    G        0      0        2 
  18  chr18_75011306     ASom    T    G        0      0        2 
  18  chr18_75011306     HCab    T    G        0      0        2 
  18  chr18_75011306     HPrz    T    G        0      0        2 
  18  chr18_75011306     ZBoe    T    G        0      0        2 
  18  chr18_75011306     ZGre    T    G        0      0        2 
  18  chr18_75011306     ZHar    T    G        0      0        2 
  18  chr18_75011306   Sample    T    G        0      0        2 
  18  chr18_75013826     AAsi    G    A        0      0        2 
  18  chr18_75013826     AKia    G    A        0      0        2 
  18  chr18_75013826     AOna    G    A        0      0        2 
  18  chr18_75013826     ASom    G    A        0      0        2 
  18  chr18_75013826     HCab    G    A        1      2        2 
  18  chr18_75013826     HPrz    G    A        1      2        2 
  18  chr18_75013826     ZBoe    G    A        0      0        2 
  18  chr18_75013826     ZGre    G    A        0      0        2 
  18  chr18_75013826     ZHar    G    A        0      0        2 
  18  chr18_75013826   Sample    G    A        0      0        2 
  18  chr18_75015476     AAsi    G    A        0      0        2 
  18  chr18_75015476     AKia    G    A        0      0        2 
  18  chr18_75015476     AOna    G    A        0      0        2 
  18  chr18_75015476     ASom    G    A        0      0        2 
  18  chr18_75015476     HCab    G    A        1      2        2 
  18  chr18_75015476     HPrz    G    A        1      2        2 
  18  chr18_75015476     ZBoe    G    A        0      0        2 
  18  chr18_75015476     ZGre    G    A        0      0        2 
  18  chr18_75015476     ZHar    G    A        0      0        2 
  18  chr18_75015476   Sample    G    A        0      0        2 
  18  chr18_75016180     AAsi    T    G        1      2        2 
  18  chr18_75016180     AKia    T    G        0      0        2 
  18  chr18_75016180     AOna    T    G        0      0        2 
  18  chr18_75016180     ASom    T    G        1      2        2 
  18  chr18_75016180     HCab    T    G        0      0        2 
  18  chr18_75016180     HPrz    T    G        0      0        2 
  18  chr18_75016180     ZBoe    T    G        0      0        2 
  18  chr18_75016180     ZGre    T    G        0      0        2 
  18  chr18_75016180     ZHar    T    G        0      0        2 
  18  chr18_75016180   Sample    T    G        1      2        2 
```
