## Supplementary File 1. Zonkey (Schubert et al. 2017) report for donkey specimen Ancient1. for "No genetic evidence yet for hinnies at Mazongshan (400-160 BCE), northwestern China": incl_ts.frq.strat (part 222 of 303)

```
  18  chr18_75034250     AAsi    A    G        0      0        2 
  18  chr18_75034250     AKia    A    G      0.5      1        2 
  18  chr18_75034250     AOna    A    G        0      0        2 
  18  chr18_75034250     ASom    A    G        0      0        2 
  18  chr18_75034250     HCab    A    G        0      0        2 
  18  chr18_75034250     HPrz    A    G        0      0        2 
  18  chr18_75034250     ZBoe    A    G        0      0        2 
  18  chr18_75034250     ZGre    A    G        0      0        2 
  18  chr18_75034250     ZHar    A    G        0      0        2 
  18  chr18_75034250   Sample    A    G        0      0        2 
  18  chr18_75034640     AAsi    A    G        0      0        2 
  18  chr18_75034640     AKia    A    G        0      0        2 
  18  chr18_75034640     AOna    A    G        0      0        2 
  18  chr18_75034640     ASom    A    G        0      0        2 
  18  chr18_75034640     HCab    A    G      0.5      1        2 
  18  chr18_75034640     HPrz    A    G        0      0        2 
  18  chr18_75034640     ZBoe    A    G        0      0        2 
  18  chr18_75034640     ZGre    A    G        0      0        2 
  18  chr18_75034640     ZHar    A    G        0      0        2 
  18  chr18_75034640   Sample    A    G        0      0        2 
  18  chr18_75036051     AAsi    A    G        0      0        2 
  18  chr18_75036051     AKia    A    G      0.5      1        2 
  18  chr18_75036051     AOna    A    G        0      0        2 
  18  chr18_75036051     ASom    A    G        0      0        2 
  18  chr18_75036051     HCab    A    G        0      0        2 
  18  chr18_75036051     HPrz    A    G        0      0        2 
  18  chr18_75036051     ZBoe    A    G        0      0        2 
  18  chr18_75036051     ZGre    A    G        0      0        2 
  18  chr18_75036051     ZHar    A    G        0      0        2 
  18  chr18_75036051   Sample    A    G        0      0        2 
  18  chr18_75036794     AAsi    T    C        0      0        2 
  18  chr18_75036794     AKia    T    C        0      0        2 
  18  chr18_75036794     AOna    T    C        1      2        2 
  18  chr18_75036794     ASom    T    C        0      0        2 
  18  chr18_75036794     HCab    T    C        0      0        2 
  18  chr18_75036794     HPrz    T    C        0      0        2 
  18  chr18_75036794     ZBoe    T    C        0      0        2 
  18  chr18_75036794     ZGre    T    C        0      0        2 
  18  chr18_75036794     ZHar    T    C        0      0        2 
  18  chr18_75036794   Sample    T    C        0      0        2 
  18  chr18_75046371     AAsi    A    T        0      0        2 
  18  chr18_75046371     AKia    A    T        0      0        2 
  18  chr18_75046371     AOna    A    T        0      0        2 
  18  chr18_75046371     ASom    A    T        0      0        2 
  18  chr18_75046371     HCab    A    T        0      0        2 
  18  chr18_75046371     HPrz    A    T        0      0        2 
  18  chr18_75046371     ZBoe    A    T      0.5      1        2 
  18  chr18_75046371     ZGre    A    T        0      0        2 
  18  chr18_75046371     ZHar    A    T        0      0        2 
  18  chr18_75046371   Sample    A    T        0      0        2 
  18  chr18_75058951     AAsi    T    G        0      0        2 
  18  chr18_75058951     AKia    T    G        0      0        2 
  18  chr18_75058951     AOna    T    G        0      0        2 
  18  chr18_75058951     ASom    T    G        0      0        2 
  18  chr18_75058951     HCab    T    G        1      2        2 
  18  chr18_75058951     HPrz    T    G        1      2        2 
  18  chr18_75058951     ZBoe    T    G        0      0        2 
  18  chr18_75058951     ZGre    T    G        0      0        2 
  18  chr18_75058951     ZHar    T    G        0      0        2 
  18  chr18_75058951   Sample    T    G        0      0        2 
  18  chr18_75061472     AAsi    T    C        0      0        2 
  18  chr18_75061472     AKia    T    C        0      0        2 
  18  chr18_75061472     AOna    T    C      0.5      1        2 
  18  chr18_75061472     ASom    T    C        0      0        2 
  18  chr18_75061472     HCab    T    C        0      0        2 
  18  chr18_75061472     HPrz    T    C        0      0        2 
  18  chr18_75061472     ZBoe    T    C        0      0        2 
  18  chr18_75061472     ZGre    T    C        0      0        2 
  18  chr18_75061472     ZHar    T    C        0      0        2 
  18  chr18_75061472   Sample    T    C        0      0        2 
  18  chr18_75071016     AAsi    A    G        0      0        2 
  18  chr18_75071016     AKia    A    G        0      0        2 
  18  chr18_75071016     AOna    A    G      0.5      1        2 
  18  chr18_75071016     ASom    A    G        0      0        2 
  18  chr18_75071016     HCab    A    G        0      0        2 
  18  chr18_75071016     HPrz    A    G        0      0        2 
  18  chr18_75071016     ZBoe    A    G        0      0        2 
  18  chr18_75071016     ZGre    A    G        0      0        2 
  18  chr18_75071016     ZHar    A    G        0      0        2 
  18  chr18_75071016   Sample    A    G        0      0        2 
  18  chr18_75071111     AAsi    A    G        0      0        2 
  18  chr18_75071111     AKia    A    G        0      0        2 
  18  chr18_75071111     AOna    A    G        0      0        2 
  18  chr18_75071111     ASom    A    G        0      0        2 
  18  chr18_75071111     HCab    A    G      0.5      1        2 
  18  chr18_75071111     HPrz    A    G        0      0        2 
  18  chr18_75071111     ZBoe    A    G        0      0        2 
  18  chr18_75071111     ZGre    A    G        0      0        2 
  18  chr18_75071111     ZHar    A    G        0      0        2 
  18  chr18_75071111   Sample    A    G        0      0        2 
  18  chr18_75072752     AAsi    A    T        0      0        2 
  18  chr18_75072752     AKia    A    T        0      0        2 
  18  chr18_75072752     AOna    A    T        0      0        2 
  18  chr18_75072752     ASom    A    T        0      0        2 
  18  chr18_75072752     HCab    A    T      0.5      1        2 
  18  chr18_75072752     HPrz    A    T        0      0        2 
  18  chr18_75072752     ZBoe    A    T        0      0        2 
  18  chr18_75072752     ZGre    A    T        0      0        2 
  18  chr18_75072752     ZHar    A    T        0      0        2 
  18  chr18_75072752   Sample    A    T        0      0        2 
  18  chr18_75073575     AAsi    G    A        1      2        2 
  18  chr18_75073575     AKia    G    A        0      0        2 
  18  chr18_75073575     AOna    G    A        0      0        2 
  18  chr18_75073575     ASom    G    A        1      2        2 
  18  chr18_75073575     HCab    G    A        0      0        2 
  18  chr18_75073575     HPrz    G    A        0      0        2 
  18  chr18_75073575     ZBoe    G    A        0      0        2 
  18  chr18_75073575     ZGre    G    A        0      0        2 
  18  chr18_75073575     ZHar    G    A        0      0        2 
  18  chr18_75073575   Sample    G    A        1      2        2 
  18  chr18_75073599     AAsi    C    T        0      0        2 
  18  chr18_75073599     AKia    C    T      0.5      1        2 
  18  chr18_75073599     AOna    C    T      0.5      1        2 
  18  chr18_75073599     ASom    C    T        0      0        2 
  18  chr18_75073599     HCab    C    T        0      0        2 
  18  chr18_75073599     HPrz    C    T        0      0        2 
  18  chr18_75073599     ZBoe    C    T        0      0        2 
  18  chr18_75073599     ZGre    C    T        0      0        2 
  18  chr18_75073599     ZHar    C    T        0      0        2 
  18  chr18_75073599   Sample    C    T        0      0        2 
  18  chr18_75076533     AAsi    G    A        0      0        2 
  18  chr18_75076533     AKia    G    A        0      0        2 
  18  chr18_75076533     AOna    G    A        0      0        2 
  18  chr18_75076533     ASom    G    A        1      2        2 
  18  chr18_75076533     HCab    G    A        0      0        2 
  18  chr18_75076533     HPrz    G    A        0      0        2 
  18  chr18_75076533     ZBoe    G    A        0      0        2 
  18  chr18_75076533     ZGre    G    A        0      0        2 
  18  chr18_75076533     ZHar    G    A        0      0        2 
  18  chr18_75076533   Sample    G    A        0      0        2 
  18  chr18_75077762     AAsi    T    G        0      0        2 
  18  chr18_75077762     AKia    T    G        0      0        2 
  18  chr18_75077762     AOna    T    G        0      0        2 
  18  chr18_75077762     ASom    T    G        0      0        2 
  18  chr18_75077762     HCab    T    G        0      0        2 
  18  chr18_75077762     HPrz    T    G        0      0        2 
  18  chr18_75077762     ZBoe    T    G      0.5      1        2 
  18  chr18_75077762     ZGre    T    G        0      0        2 
  18  chr18_75077762     ZHar    T    G        0      0        2 
  18  chr18_75077762   Sample    T    G        0      0        2 
  18  chr18_75081556     AAsi    T    C        0      0        2 
  18  chr18_75081556     AKia    T    C        0      0        2 
  18  chr18_75081556     AOna    T    C        0      0        2 
  18  chr18_75081556     ASom    T    C        0      0        2 
  18  chr18_75081556     HCab    T    C        1      2        2 
  18  chr18_75081556     HPrz    T    C        1      2        2 
  18  chr18_75081556     ZBoe    T    C        0      0        2 
  18  chr18_75081556     ZGre    T    C        0      0        2 
  18  chr18_75081556     ZHar    T    C        0      0        2 
  18  chr18_75081556   Sample    T    C        0      0        2 
  18  chr18_75083136     AAsi    G    A        0      0        2 
  18  chr18_75083136     AKia    G    A        0      0        2 
  18  chr18_75083136     AOna    G    A        0      0        2 
  18  chr18_75083136     ASom    G    A        0      0        2 
  18  chr18_75083136     HCab    G    A        0      0        2 
  18  chr18_75083136     HPrz    G    A        0      0        2 
  18  chr18_75083136     ZBoe    G    A        0      0        2 
  18  chr18_75083136     ZGre    G    A        1      2        2 
  18  chr18_75083136     ZHar    G    A        0      0        2 
  18  chr18_75083136   Sample    G    A        0      0        2 
  18  chr18_75083180     AAsi    G    T        0      0        2 
  18  chr18_75083180     AKia    G    T      0.5      1        2 
  18  chr18_75083180     AOna    G    T        0      0        2 
  18  chr18_75083180     ASom    G    T        0      0        2 
  18  chr18_75083180     HCab    G    T        0      0        2 
  18  chr18_75083180     HPrz    G    T        0      0        2 
  18  chr18_75083180     ZBoe    G    T        0      0        2 
  18  chr18_75083180     ZGre    G    T        0      0        2 
  18  chr18_75083180     ZHar    G    T        0      0        2 
  18  chr18_75083180   Sample    G    T        0      0        2 
  18  chr18_75090093     AAsi    T    C        0      0        2 
  18  chr18_75090093     AKia    T    C        0      0        2 
  18  chr18_75090093     AOna    T    C        0      0        2 
  18  chr18_75090093     ASom    T    C        0      0        2 
  18  chr18_75090093     HCab    T    C        0      0        2 
  18  chr18_75090093     HPrz    T    C        0      0        2 
  18  chr18_75090093     ZBoe    T    C      0.5      1        2 
  18  chr18_75090093     ZGre    T    C        1      2        2 
  18  chr18_75090093     ZHar    T    C        1      2        2 
  18  chr18_75090093   Sample    T    C        0      0        2 
  18  chr18_75094690     AAsi    G    A        0      0        2 
  18  chr18_75094690     AKia    G    A        0      0        2 
  18  chr18_75094690     AOna    G    A        0      0        2 
  18  chr18_75094690     ASom    G    A        0      0        2 
  18  chr18_75094690     HCab    G    A        1      2        2 
  18  chr18_75094690     HPrz    G    A        1      2        2 
  18  chr18_75094690     ZBoe    G    A        0      0        2 
  18  chr18_75094690     ZGre    G    A        0      0        2 
  18  chr18_75094690     ZHar    G    A        0      0        2 
  18  chr18_75094690   Sample    G    A        0      0        2 
  18  chr18_75098975     AAsi    C    A        0      0        2 
  18  chr18_75098975     AKia    C    A        1      2        2 
  18  chr18_75098975     AOna    C    A        0      0        2 
  18  chr18_75098975     ASom    C    A        0      0        2 
  18  chr18_75098975     HCab    C    A        0      0        2 
  18  chr18_75098975     HPrz    C    A        0      0        2 
  18  chr18_75098975     ZBoe    C    A        0      0        2 
  18  chr18_75098975     ZGre    C    A        0      0        2 
  18  chr18_75098975     ZHar    C    A        0      0        2 
  18  chr18_75098975   Sample    C    A        0      0        2 
  18  chr18_75099983     AAsi    G    C        0      0        2 
  18  chr18_75099983     AKia    G    C        0      0        2 
  18  chr18_75099983     AOna    G    C        0      0        2 
  18  chr18_75099983     ASom    G    C        0      0        2 
  18  chr18_75099983     HCab    G    C        1      2        2 
  18  chr18_75099983     HPrz    G    C        1      2        2 
  18  chr18_75099983     ZBoe    G    C        0      0        2 
  18  chr18_75099983     ZGre    G    C        0      0        2 
  18  chr18_75099983     ZHar    G    C        0      0        2 
  18  chr18_75099983   Sample    G    C        0      0        2 
  18  chr18_75107250     AAsi    G    A        0      0        2 
  18  chr18_75107250     AKia    G    A        0      0        2 
  18  chr18_75107250     AOna    G    A        0      0        2 
  18  chr18_75107250     ASom    G    A        0      0        2 
  18  chr18_75107250     HCab    G    A      0.5      1        2 
  18  chr18_75107250     HPrz    G    A      0.5      1        2 
  18  chr18_75107250     ZBoe    G    A        0      0        2 
  18  chr18_75107250     ZGre    G    A        0      0        2 
  18  chr18_75107250     ZHar    G    A        0      0        2 
  18  chr18_75107250   Sample    G    A        0      0        2 
  18  chr18_75108807     AAsi    T    C        0      0        2 
  18  chr18_75108807     AKia    T    C        0      0        2 
  18  chr18_75108807     AOna    T    C        0      0        2 
  18  chr18_75108807     ASom    T    C        0      0        2 
  18  chr18_75108807     HCab    T    C        0      0        2 
  18  chr18_75108807     HPrz    T    C        0      0        2 
  18  chr18_75108807     ZBoe    T    C      0.5      1        2 
  18  chr18_75108807     ZGre    T    C        0      0        2 
  18  chr18_75108807     ZHar    T    C        0      0        2 
  18  chr18_75108807   Sample    T    C        0      0        2 
  18  chr18_75116093     AAsi    C    A        0      0        2 
  18  chr18_75116093     AKia    C    A        1      2        2 
  18  chr18_75116093     AOna    C    A        0      0        2 
  18  chr18_75116093     ASom    C    A        0      0        2 
  18  chr18_75116093     HCab    C    A        0      0        2 
  18  chr18_75116093     HPrz    C    A        0      0        2 
  18  chr18_75116093     ZBoe    C    A        0      0        2 
  18  chr18_75116093     ZGre    C    A        0      0        2 
  18  chr18_75116093     ZHar    C    A        0      0        2 
  18  chr18_75116093   Sample    C    A        0      0        2 
  18  chr18_75119638     AAsi    T    C        1      2        2 
  18  chr18_75119638     AKia    T    C        0      0        2 
  18  chr18_75119638     AOna    T    C        0      0        2 
  18  chr18_75119638     ASom    T    C        1      2        2 
  18  chr18_75119638     HCab    T    C        0      0        2 
  18  chr18_75119638     HPrz    T    C        0      0        2 
  18  chr18_75119638     ZBoe    T    C        0      0        2 
  18  chr18_75119638     ZGre    T    C        0      0        2 
  18  chr18_75119638     ZHar    T    C        0      0        2 
  18  chr18_75119638   Sample    T    C        1      2        2 
  18  chr18_75119704     AAsi    A    G        0      0        2 
  18  chr18_75119704     AKia    A    G        0      0        2 
  18  chr18_75119704     AOna    A    G        0      0        2 
  18  chr18_75119704     ASom    A    G        0      0        2 
  18  chr18_75119704     HCab    A    G        0      0        2 
  18  chr18_75119704     HPrz    A    G        0      0        2 
  18  chr18_75119704     ZBoe    A    G        0      0        2 
  18  chr18_75119704     ZGre    A    G        1      2        2 
  18  chr18_75119704     ZHar    A    G        0      0        2 
  18  chr18_75119704   Sample    A    G        0      0        2 
  18  chr18_75123448     AAsi    A    G        1      2        2 
  18  chr18_75123448     AKia    A    G        0      0        2 
  18  chr18_75123448     AOna    A    G        0      0        2 
  18  chr18_75123448     ASom    A    G        1      2        2 
  18  chr18_75123448     HCab    A    G        0      0        2 
  18  chr18_75123448     HPrz    A    G        0      0        2 
  18  chr18_75123448     ZBoe    A    G        0      0        2 
  18  chr18_75123448     ZGre    A    G        0      0        2 
  18  chr18_75123448     ZHar    A    G        0      0        2 
  18  chr18_75123448   Sample    A    G        1      2        2 
  18  chr18_75127555     AAsi    A    G        0      0        2 
  18  chr18_75127555     AKia    A    G        0      0        2 
  18  chr18_75127555     AOna    A    G        0      0        2 
  18  chr18_75127555     ASom    A    G        0      0        2 
  18  chr18_75127555     HCab    A    G      0.5      1        2 
  18  chr18_75127555     HPrz    A    G      0.5      1        2 
  18  chr18_75127555     ZBoe    A    G        0      0        2 
  18  chr18_75127555     ZGre    A    G        0      0        2 
  18  chr18_75127555     ZHar    A    G        0      0        2 
  18  chr18_75127555   Sample    A    G        0      0        2 
  18  chr18_75137970     AAsi    T    C        0      0        2 
  18  chr18_75137970     AKia    T    C        0      0        2 
  18  chr18_75137970     AOna    T    C        0      0        2 
  18  chr18_75137970     ASom    T    C        0      0        2 
  18  chr18_75137970     HCab    T    C        0      0        2 
  18  chr18_75137970     HPrz    T    C        0      0        2 
  18  chr18_75137970     ZBoe    T    C        0      0        2 
  18  chr18_75137970     ZGre    T    C        0      0        2 
  18  chr18_75137970     ZHar    T    C        1      2        2 
  18  chr18_75137970   Sample    T    C        0      0        2 
  18  chr18_75140892     AAsi    C    G        0      0        2 
  18  chr18_75140892     AKia    C    G        0      0        2 
  18  chr18_75140892     AOna    C    G        0      0        2 
  18  chr18_75140892     ASom    C    G        0      0        2 
  18  chr18_75140892     HCab    C    G        1      2        2 
  18  chr18_75140892     HPrz    C    G        1      2        2 
  18  chr18_75140892     ZBoe    C    G        0      0        2 
  18  chr18_75140892     ZGre    C    G        0      0        2 
  18  chr18_75140892     ZHar    C    G        0      0        2 
  18  chr18_75140892   Sample    C    G        0      0        2 
  18  chr18_75141561     AAsi    A    C        0      0        2 
  18  chr18_75141561     AKia    A    C        0      0        2 
  18  chr18_75141561     AOna    A    C        0      0        2 
  18  chr18_75141561     ASom    A    C        0      0        2 
  18  chr18_75141561     HCab    A    C        0      0        2 
  18  chr18_75141561     HPrz    A    C      0.5      1        2 
  18  chr18_75141561     ZBoe    A    C        0      0        2 
  18  chr18_75141561     ZGre    A    C        0      0        2 
  18  chr18_75141561     ZHar    A    C        0      0        2 
  18  chr18_75141561   Sample    A    C        0      0        2 
  18  chr18_75144123     AAsi    A    G        0      0        2 
  18  chr18_75144123     AKia    A    G        1      2        2 
  18  chr18_75144123     AOna    A    G        0      0        2 
  18  chr18_75144123     ASom    A    G        0      0        2 
  18  chr18_75144123     HCab    A    G        0      0        2 
  18  chr18_75144123     HPrz    A    G        0      0        2 
  18  chr18_75144123     ZBoe    A    G        0      0        2 
  18  chr18_75144123     ZGre    A    G        0      0        2 
  18  chr18_75144123     ZHar    A    G        0      0        2 
  18  chr18_75144123   Sample    A    G        0      0        2 
  18  chr18_75145455     AAsi    G    A        0      0        2 
  18  chr18_75145455     AKia    G    A        0      0        2 
  18  chr18_75145455     AOna    G    A        0      0        2 
  18  chr18_75145455     ASom    G    A        0      0        2 
  18  chr18_75145455     HCab    G    A        0      0        2 
  18  chr18_75145455     HPrz    G    A      0.5      1        2 
  18  chr18_75145455     ZBoe    G    A        0      0        2 
  18  chr18_75145455     ZGre    G    A        0      0        2 
  18  chr18_75145455     ZHar    G    A        0      0        2 
  18  chr18_75145455   Sample    G    A        0      0        2 
  18  chr18_75145961     AAsi    G    A        0      0        2 
  18  chr18_75145961     AKia    G    A        0      0        2 
  18  chr18_75145961     AOna    G    A        0      0        2 
  18  chr18_75145961     ASom    G    A        0      0        2 
  18  chr18_75145961     HCab    G    A        0      0        2 
  18  chr18_75145961     HPrz    G    A        0      0        2 
  18  chr18_75145961     ZBoe    G    A        1      2        2 
  18  chr18_75145961     ZGre    G    A        1      2        2 
  18  chr18_75145961     ZHar    G    A        1      2        2 
  18  chr18_75145961   Sample    G    A        0      0        2 
  18  chr18_75147544     AAsi    G    A        0      0        2 
  18  chr18_75147544     AKia    G    A        0      0        2 
  18  chr18_75147544     AOna    G    A        0      0        2 
  18  chr18_75147544     ASom    G    A        0      0        2 
  18  chr18_75147544     HCab    G    A      0.5      1        2 
  18  chr18_75147544     HPrz    G    A        0      0        2 
  18  chr18_75147544     ZBoe    G    A        0      0        2 
  18  chr18_75147544     ZGre    G    A        0      0        2 
  18  chr18_75147544     ZHar    G    A        0      0        2 
  18  chr18_75147544   Sample    G    A        0      0        2 
  18  chr18_75147994     AAsi    C    G        1      2        2 
  18  chr18_75147994     AKia    C    G        0      0        2 
  18  chr18_75147994     AOna    C    G        0      0        2 
  18  chr18_75147994     ASom    C    G        1      2        2 
  18  chr18_75147994     HCab    C    G        0      0        2 
  18  chr18_75147994     HPrz    C    G        0      0        2 
  18  chr18_75147994     ZBoe    C    G        0      0        2 
  18  chr18_75147994     ZGre    C    G        0      0        2 
  18  chr18_75147994     ZHar    C    G        0      0        2 
  18  chr18_75147994   Sample    C    G        1      2        2 
  18  chr18_75148231     AAsi    G    A        0      0        2 
  18  chr18_75148231     AKia    G    A        0      0        2 
  18  chr18_75148231     AOna    G    A        0      0        2 
  18  chr18_75148231     ASom    G    A        0      0        2 
  18  chr18_75148231     HCab    G    A        1      2        2 
  18  chr18_75148231     HPrz    G    A        1      2        2 
  18  chr18_75148231     ZBoe    G    A        0      0        2 
  18  chr18_75148231     ZGre    G    A        0      0        2 
  18  chr18_75148231     ZHar    G    A        0      0        2 
  18  chr18_75148231   Sample    G    A        0      0        2 
  18  chr18_75158483     AAsi    A    G        0      0        2 
  18  chr18_75158483     AKia    A    G        0      0        2 
  18  chr18_75158483     AOna    A    G        0      0        2 
  18  chr18_75158483     ASom    A    G        0      0        2 
  18  chr18_75158483     HCab    A    G        1      2        2 
  18  chr18_75158483     HPrz    A    G      0.5      1        2 
  18  chr18_75158483     ZBoe    A    G        0      0        2 
  18  chr18_75158483     ZGre    A    G        0      0        2 
  18  chr18_75158483     ZHar    A    G        0      0        2 
  18  chr18_75158483   Sample    A    G        0      0        2 
  18  chr18_75158977     AAsi    G    A        0      0        2 
  18  chr18_75158977     AKia    G    A        0      0        2 
  18  chr18_75158977     AOna    G    A        0      0        2 
  18  chr18_75158977     ASom    G    A        1      2        2 
  18  chr18_75158977     HCab    G    A        0      0        2 
  18  chr18_75158977     HPrz    G    A        0      0        2 
  18  chr18_75158977     ZBoe    G    A        0      0        2 
  18  chr18_75158977     ZGre    G    A        0      0        2 
  18  chr18_75158977     ZHar    G    A        0      0        2 
  18  chr18_75158977   Sample    G    A        0      0        2 
  18  chr18_75164897     AAsi    C    T        0      0        2 
  18  chr18_75164897     AKia    C    T        0      0        2 
  18  chr18_75164897     AOna    C    T        0      0        2 
  18  chr18_75164897     ASom    C    T        0      0        2 
  18  chr18_75164897     HCab    C    T        1      2        2 
  18  chr18_75164897     HPrz    C    T        1      2        2 
  18  chr18_75164897     ZBoe    C    T        0      0        2 
  18  chr18_75164897     ZGre    C    T        0      0        2 
  18  chr18_75164897     ZHar    C    T        0      0        2 
  18  chr18_75164897   Sample    C    T        0      0        2 
  18  chr18_75175793     AAsi    C    G        0      0        2 
  18  chr18_75175793     AKia    C    G        0      0        2 
  18  chr18_75175793     AOna    C    G        0      0        2 
  18  chr18_75175793     ASom    C    G        0      0        2 
  18  chr18_75175793     HCab    C    G        1      2        2 
  18  chr18_75175793     HPrz    C    G        1      2        2 
  18  chr18_75175793     ZBoe    C    G        0      0        2 
  18  chr18_75175793     ZGre    C    G        0      0        2 
  18  chr18_75175793     ZHar    C    G        0      0        2 
  18  chr18_75175793   Sample    C    G        0      0        2 
  18  chr18_75179348     AAsi    A    G        0      0        2 
  18  chr18_75179348     AKia    A    G        0      0        2 
  18  chr18_75179348     AOna    A    G      0.5      1        2 
  18  chr18_75179348     ASom    A    G        0      0        2 
  18  chr18_75179348     HCab    A    G        0      0        2 
  18  chr18_75179348     HPrz    A    G        0      0        2 
  18  chr18_75179348     ZBoe    A    G        0      0        2 
  18  chr18_75179348     ZGre    A    G        0      0        2 
  18  chr18_75179348     ZHar    A    G        0      0        2 
  18  chr18_75179348   Sample    A    G        0      0        2 
  18  chr18_75182672     AAsi    C    T        0      0        2 
  18  chr18_75182672     AKia    C    T        0      0        2 
  18  chr18_75182672     AOna    C    T        0      0        2 
  18  chr18_75182672     ASom    C    T        0      0        2 
  18  chr18_75182672     HCab    C    T        1      2        2 
  18  chr18_75182672     HPrz    C    T        1      2        2 
  18  chr18_75182672     ZBoe    C    T        0      0        2 
  18  chr18_75182672     ZGre    C    T        0      0        2 
  18  chr18_75182672     ZHar    C    T        0      0        2 
  18  chr18_75182672   Sample    C    T        0      0        2 
  18  chr18_75190870     AAsi    C    G        0      0        2 
  18  chr18_75190870     AKia    C    G        0      0        2 
  18  chr18_75190870     AOna    C    G        0      0        2 
  18  chr18_75190870     ASom    C    G        0      0        2 
  18  chr18_75190870     HCab    C    G        1      2        2 
  18  chr18_75190870     HPrz    C    G        1      2        2 
  18  chr18_75190870     ZBoe    C    G        0      0        2 
  18  chr18_75190870     ZGre    C    G        0      0        2 
  18  chr18_75190870     ZHar    C    G        0      0        2 
  18  chr18_75190870   Sample    C    G        0      0        2 
  18  chr18_75192597     AAsi    A    G        0      0        2 
  18  chr18_75192597     AKia    A    G        0      0        2 
  18  chr18_75192597     AOna    A    G        0      0        2 
  18  chr18_75192597     ASom    A    G        0      0        2 
  18  chr18_75192597     HCab    A    G        1      2        2 
  18  chr18_75192597     HPrz    A    G        1      2        2 
  18  chr18_75192597     ZBoe    A    G        0      0        2 
  18  chr18_75192597     ZGre    A    G        0      0        2 
  18  chr18_75192597     ZHar    A    G        0      0        2 
  18  chr18_75192597   Sample    A    G        0      0        2 
  18  chr18_75198840     AAsi    C    A        0      0        2 
  18  chr18_75198840     AKia    C    A        0      0        2 
  18  chr18_75198840     AOna    C    A      0.5      1        2 
  18  chr18_75198840     ASom    C    A        0      0        2 
  18  chr18_75198840     HCab    C    A        0      0        2 
  18  chr18_75198840     HPrz    C    A        0      0        2 
  18  chr18_75198840     ZBoe    C    A        0      0        2 
  18  chr18_75198840     ZGre    C    A        0      0        2 
  18  chr18_75198840     ZHar    C    A        0      0        2 
  18  chr18_75198840   Sample    C    A        0      0        2 
  18  chr18_75200791     AAsi    A    G        0      0        2 
  18  chr18_75200791     AKia    A    G        0      0        2 
  18  chr18_75200791     AOna    A    G        0      0        2 
  18  chr18_75200791     ASom    A    G        0      0        2 
  18  chr18_75200791     HCab    A    G        1      2        2 
  18  chr18_75200791     HPrz    A    G        1      2        2 
  18  chr18_75200791     ZBoe    A    G        0      0        2 
  18  chr18_75200791     ZGre    A    G        0      0        2 
  18  chr18_75200791     ZHar    A    G        0      0        2 
  18  chr18_75200791   Sample    A    G        0      0        2 
  18  chr18_75200966     AAsi    T    C        0      0        2 
  18  chr18_75200966     AKia    T    C        0      0        2 
  18  chr18_75200966     AOna    T    C        0      0        2 
  18  chr18_75200966     ASom    T    C        1      2        2 
  18  chr18_75200966     HCab    T    C        0      0        2 
  18  chr18_75200966     HPrz    T    C        0      0        2 
  18  chr18_75200966     ZBoe    T    C        0      0        2 
  18  chr18_75200966     ZGre    T    C        0      0        2 
  18  chr18_75200966     ZHar    T    C        0      0        2 
  18  chr18_75200966   Sample    T    C        0      0        2 
  18  chr18_75203339     AAsi    G    C        0      0        2 
  18  chr18_75203339     AKia    G    C        0      0        2 
  18  chr18_75203339     AOna    G    C        0      0        2 
  18  chr18_75203339     ASom    G    C        0      0        2 
  18  chr18_75203339     HCab    G    C        0      0        2 
  18  chr18_75203339     HPrz    G    C        0      0        2 
  18  chr18_75203339     ZBoe    G    C        0      0        2 
  18  chr18_75203339     ZGre    G    C        0      0        2 
  18  chr18_75203339     ZHar    G    C        1      2        2 
  18  chr18_75203339   Sample    G    C        0      0        2 
  18  chr18_75203943     AAsi    G    C        0      0        2 
  18  chr18_75203943     AKia    G    C        0      0        2 
  18  chr18_75203943     AOna    G    C        0      0        2 
  18  chr18_75203943     ASom    G    C        0      0        2 
  18  chr18_75203943     HCab    G    C        0      0        2 
  18  chr18_75203943     HPrz    G    C        0      0        2 
  18  chr18_75203943     ZBoe    G    C        0      0        2 
  18  chr18_75203943     ZGre    G    C        0      0        2 
  18  chr18_75203943     ZHar    G    C      0.5      1        2 
  18  chr18_75203943   Sample    G    C        0      0        2 
  18  chr18_75206266     AAsi    T    C        0      0        2 
  18  chr18_75206266     AKia    T    C        0      0        2 
  18  chr18_75206266     AOna    T    C        0      0        2 
  18  chr18_75206266     ASom    T    C        0      0        2 
  18  chr18_75206266     HCab    T    C        1      2        2 
  18  chr18_75206266     HPrz    T    C        1      2        2 
  18  chr18_75206266     ZBoe    T    C        0      0        2 
  18  chr18_75206266     ZGre    T    C        0      0        2 
  18  chr18_75206266     ZHar    T    C        0      0        2 
  18  chr18_75206266   Sample    T    C        0      0        2 
  18  chr18_75209490     AAsi    A    G        0      0        2 
  18  chr18_75209490     AKia    A    G        0      0        2 
  18  chr18_75209490     AOna    A    G        0      0        2 
  18  chr18_75209490     ASom    A    G        0      0        2 
  18  chr18_75209490     HCab    A    G        0      0        2 
  18  chr18_75209490     HPrz    A    G        0      0        2 
  18  chr18_75209490     ZBoe    A    G      0.5      1        2 
  18  chr18_75209490     ZGre    A    G        1      2        2 
  18  chr18_75209490     ZHar    A    G        1      2        2 
  18  chr18_75209490   Sample    A    G        0      0        2 
  18  chr18_75216728     AAsi    A    G        0      0        2 
  18  chr18_75216728     AKia    A    G        0      0        2 
  18  chr18_75216728     AOna    A    G        0      0        2 
  18  chr18_75216728     ASom    A    G        0      0        2 
  18  chr18_75216728     HCab    A    G        0      0        2 
  18  chr18_75216728     HPrz    A    G        0      0        2 
  18  chr18_75216728     ZBoe    A    G        1      2        2 
  18  chr18_75216728     ZGre    A    G        0      0        2 
  18  chr18_75216728     ZHar    A    G        0      0        2 
  18  chr18_75216728   Sample    A    G        0      0        2 
  18  chr18_75218515     AAsi    A    G        0      0        2 
  18  chr18_75218515     AKia    A    G        0      0        2 
  18  chr18_75218515     AOna    A    G        0      0        2 
  18  chr18_75218515     ASom    A    G        0      0        2 
  18  chr18_75218515     HCab    A    G        0      0        2 
  18  chr18_75218515     HPrz    A    G        0      0        2 
  18  chr18_75218515     ZBoe    A    G        1      2        2 
  18  chr18_75218515     ZGre    A    G        0      0        2 
  18  chr18_75218515     ZHar    A    G        0      0        2 
  18  chr18_75218515   Sample    A    G        0      0        2 
  18  chr18_75220138     AAsi    A    G        0      0        2 
  18  chr18_75220138     AKia    A    G        0      0        2 
  18  chr18_75220138     AOna    A    G      0.5      1        2 
  18  chr18_75220138     ASom    A    G        0      0        2 
  18  chr18_75220138     HCab    A    G        1      2        2 
  18  chr18_75220138     HPrz    A    G        1      2        2 
  18  chr18_75220138     ZBoe    A    G        0      0        2 
  18  chr18_75220138     ZGre    A    G        0      0        2 
  18  chr18_75220138     ZHar    A    G        0      0        2 
  18  chr18_75220138   Sample    A    G        0      0        2 
  18  chr18_75223419     AAsi    G    C        0      0        2 
  18  chr18_75223419     AKia    G    C        0      0        2 
  18  chr18_75223419     AOna    G    C        0      0        2 
  18  chr18_75223419     ASom    G    C        0      0        2 
  18  chr18_75223419     HCab    G    C        0      0        2 
  18  chr18_75223419     HPrz    G    C        0      0        2 
  18  chr18_75223419     ZBoe    G    C        0      0        2 
  18  chr18_75223419     ZGre    G    C        0      0        2 
  18  chr18_75223419     ZHar    G    C      0.5      1        2 
  18  chr18_75223419   Sample    G    C        0      0        2 
  18  chr18_75223660     AAsi    C    G        0      0        2 
  18  chr18_75223660     AKia    C    G        0      0        2 
  18  chr18_75223660     AOna    C    G        0      0        2 
  18  chr18_75223660     ASom    C    G        0      0        2 
  18  chr18_75223660     HCab    C    G        1      2        2 
  18  chr18_75223660     HPrz    C    G        1      2        2 
  18  chr18_75223660     ZBoe    C    G        0      0        2 
  18  chr18_75223660     ZGre    C    G        0      0        2 
  18  chr18_75223660     ZHar    C    G        0      0        2 
  18  chr18_75223660   Sample    C    G        0      0        2 
  18  chr18_75226748     AAsi    T    G        0      0        2 
  18  chr18_75226748     AKia    T    G        0      0        2 
  18  chr18_75226748     AOna    T    G        0      0        2 
  18  chr18_75226748     ASom    T    G        0      0        2 
  18  chr18_75226748     HCab    T    G        0      0        2 
  18  chr18_75226748     HPrz    T    G        0      0        2 
  18  chr18_75226748     ZBoe    T    G        0      0        2 
  18  chr18_75226748     ZGre    T    G        0      0        2 
  18  chr18_75226748     ZHar    T    G        1      2        2 
  18  chr18_75226748   Sample    T    G        0      0        2 
  18  chr18_75228292     AAsi    C    A        0      0        2 
  18  chr18_75228292     AKia    C    A        1      2        2 
  18  chr18_75228292     AOna    C    A        0      0        2 
  18  chr18_75228292     ASom    C    A        0      0        2 
  18  chr18_75228292     HCab    C    A        0      0        2 
  18  chr18_75228292     HPrz    C    A        0      0        2 
  18  chr18_75228292     ZBoe    C    A        0      0        2 
  18  chr18_75228292     ZGre    C    A        0      0        2 
  18  chr18_75228292     ZHar    C    A        0      0        2 
  18  chr18_75228292   Sample    C    A        0      0        2 
  18  chr18_75237356     AAsi    G    A        0      0        2 
  18  chr18_75237356     AKia    G    A        0      0        2 
  18  chr18_75237356     AOna    G    A        0      0        2 
  18  chr18_75237356     ASom    G    A        0      0        2 
  18  chr18_75237356     HCab    G    A        0      0        2 
  18  chr18_75237356     HPrz    G    A        0      0        2 
  18  chr18_75237356     ZBoe    G    A        1      2        2 
  18  chr18_75237356     ZGre    G    A        1      2        2 
  18  chr18_75237356     ZHar    G    A        0      0        2 
  18  chr18_75237356   Sample    G    A        0      0        2 
  18  chr18_75243324     AAsi    A    T        0      0        2 
  18  chr18_75243324     AKia    A    T        0      0        2 
  18  chr18_75243324     AOna    A    T        0      0        2 
  18  chr18_75243324     ASom    A    T        0      0        2 
  18  chr18_75243324     HCab    A    T        1      2        2 
  18  chr18_75243324     HPrz    A    T        1      2        2 
  18  chr18_75243324     ZBoe    A    T        0      0        2 
  18  chr18_75243324     ZGre    A    T        0      0        2 
  18  chr18_75243324     ZHar    A    T        0      0        2 
  18  chr18_75243324   Sample    A    T        0      0        2 
  18  chr18_75253138     AAsi    G    A        0      0        2 
  18  chr18_75253138     AKia    G    A        1      2        2 
  18  chr18_75253138     AOna    G    A      0.5      1        2 
  18  chr18_75253138     ASom    G    A        0      0        2 
  18  chr18_75253138     HCab    G    A        0      0        2 
  18  chr18_75253138     HPrz    G    A        0      0        2 
  18  chr18_75253138     ZBoe    G    A        0      0        2 
  18  chr18_75253138     ZGre    G    A        0      0        2 
  18  chr18_75253138     ZHar    G    A        0      0        2 
  18  chr18_75253138   Sample    G    A        0      0        2 
  18  chr18_75256978     AAsi    T    C        0      0        2 
  18  chr18_75256978     AKia    T    C        0      0        2 
  18  chr18_75256978     AOna    T    C        0      0        2 
  18  chr18_75256978     ASom    T    C        0      0        2 
  18  chr18_75256978     HCab    T    C        0      0        2 
  18  chr18_75256978     HPrz    T    C        0      0        2 
  18  chr18_75256978     ZBoe    T    C        0      0        2 
  18  chr18_75256978     ZGre    T    C        1      2        2 
  18  chr18_75256978     ZHar    T    C        0      0        2 
  18  chr18_75256978   Sample    T    C        0      0        2 
  18  chr18_75264688     AAsi    C    A        0      0        2 
  18  chr18_75264688     AKia    C    A        0      0        2 
  18  chr18_75264688     AOna    C    A        0      0        2 
  18  chr18_75264688     ASom    C    A        0      0        2 
  18  chr18_75264688     HCab    C    A        0      0        2 
  18  chr18_75264688     HPrz    C    A        0      0        2 
  18  chr18_75264688     ZBoe    C    A      0.5      1        2 
  18  chr18_75264688     ZGre    C    A        0      0        2 
  18  chr18_75264688     ZHar    C    A        0      0        2 
  18  chr18_75264688   Sample    C    A        0      0        2 
  18  chr18_75281570     AAsi    G    A        0      0        2 
  18  chr18_75281570     AKia    G    A        0      0        2 
  18  chr18_75281570     AOna    G    A        0      0        2 
  18  chr18_75281570     ASom    G    A        0      0        2 
  18  chr18_75281570     HCab    G    A        0      0        2 
  18  chr18_75281570     HPrz    G    A        0      0        2 
  18  chr18_75281570     ZBoe    G    A      0.5      1        2 
  18  chr18_75281570     ZGre    G    A        0      0        2 
  18  chr18_75281570     ZHar    G    A        0      0        2 
  18  chr18_75281570   Sample    G    A        0      0        2 
  18  chr18_75284855     AAsi    A    G        0      0        2 
  18  chr18_75284855     AKia    A    G        0      0        2 
  18  chr18_75284855     AOna    A    G        0      0        2 
  18  chr18_75284855     ASom    A    G        0      0        2 
  18  chr18_75284855     HCab    A    G        0      0        2 
  18  chr18_75284855     HPrz    A    G        0      0        2 
  18  chr18_75284855     ZBoe    A    G        0      0        2 
  18  chr18_75284855     ZGre    A    G        1      2        2 
  18  chr18_75284855     ZHar    A    G        0      0        2 
  18  chr18_75284855   Sample    A    G        0      0        2 
  18  chr18_75287324     AAsi    G    C        0      0        2 
  18  chr18_75287324     AKia    G    C        0      0        2 
  18  chr18_75287324     AOna    G    C        0      0        2 
  18  chr18_75287324     ASom    G    C        1      2        2 
  18  chr18_75287324     HCab    G    C        0      0        2 
  18  chr18_75287324     HPrz    G    C        0      0        2 
  18  chr18_75287324     ZBoe    G    C        0      0        2 
  18  chr18_75287324     ZGre    G    C        0      0        2 
  18  chr18_75287324     ZHar    G    C        0      0        2 
  18  chr18_75287324   Sample    G    C        0      0        2 
  18  chr18_75290539     AAsi    G    A        0      0        2 
  18  chr18_75290539     AKia    G    A        0      0        2 
  18  chr18_75290539     AOna    G    A        0      0        2 
  18  chr18_75290539     ASom    G    A        0      0        2 
  18  chr18_75290539     HCab    G    A      0.5      1        2 
  18  chr18_75290539     HPrz    G    A        1      2        2 
  18  chr18_75290539     ZBoe    G    A        0      0        2 
  18  chr18_75290539     ZGre    G    A        0      0        2 
  18  chr18_75290539     ZHar    G    A        0      0        2 
  18  chr18_75290539   Sample    G    A        0      0        2 
  18  chr18_75292823     AAsi    A    G      0.5      1        2 
  18  chr18_75292823     AKia    A    G        0      0        2 
  18  chr18_75292823     AOna    A    G        0      0        2 
  18  chr18_75292823     ASom    A    G        0      0        2 
  18  chr18_75292823     HCab    A    G        0      0        2 
  18  chr18_75292823     HPrz    A    G        0      0        2 
  18  chr18_75292823     ZBoe    A    G        0      0        2 
  18  chr18_75292823     ZGre    A    G        0      0        2 
  18  chr18_75292823     ZHar    A    G        0      0        2 
  18  chr18_75292823   Sample    A    G        1      2        2 
  18  chr18_75293084     AAsi    T    C        0      0        2 
  18  chr18_75293084     AKia    T    C        0      0        2 
  18  chr18_75293084     AOna    T    C        0      0        2 
  18  chr18_75293084     ASom    T    C        0      0        2 
  18  chr18_75293084     HCab    T    C        0      0        2 
  18  chr18_75293084     HPrz    T    C        0      0        2 
  18  chr18_75293084     ZBoe    T    C        0      0        2 
  18  chr18_75293084     ZGre    T    C        0      0        2 
  18  chr18_75293084     ZHar    T    C        1      2        2 
  18  chr18_75293084   Sample    T    C        0      0        2 
  18  chr18_75296851     AAsi    A    C        0      0        2 
  18  chr18_75296851     AKia    A    C        1      2        2 
  18  chr18_75296851     AOna    A    C        0      0        2 
  18  chr18_75296851     ASom    A    C        0      0        2 
  18  chr18_75296851     HCab    A    C        0      0        2 
  18  chr18_75296851     HPrz    A    C        0      0        2 
  18  chr18_75296851     ZBoe    A    C        0      0        2 
  18  chr18_75296851     ZGre    A    C        0      0        2 
  18  chr18_75296851     ZHar    A    C        0      0        2 
  18  chr18_75296851   Sample    A    C        0      0        2 
  18  chr18_75310153     AAsi    G    A        0      0        2 
  18  chr18_75310153     AKia    G    A        0      0        2 
  18  chr18_75310153     AOna    G    A        0      0        2 
  18  chr18_75310153     ASom    G    A        0      0        2 
  18  chr18_75310153     HCab    G    A        0      0        2 
  18  chr18_75310153     HPrz    G    A        0      0        2 
  18  chr18_75310153     ZBoe    G    A        0      0        2 
  18  chr18_75310153     ZGre    G    A        0      0        2 
  18  chr18_75310153     ZHar    G    A        1      2        2 
  18  chr18_75310153   Sample    G    A        0      0        2 
  18  chr18_75315254     AAsi    T    C        0      0        2 
  18  chr18_75315254     AKia    T    C        0      0        2 
  18  chr18_75315254     AOna    T    C        0      0        2 
  18  chr18_75315254     ASom    T    C        0      0        2 
  18  chr18_75315254     HCab    T    C        0      0        2 
  18  chr18_75315254     HPrz    T    C        0      0        2 
  18  chr18_75315254     ZBoe    T    C        0      0        2 
  18  chr18_75315254     ZGre    T    C        0      0        2 
  18  chr18_75315254     ZHar    T    C        1      2        2 
  18  chr18_75315254   Sample    T    C        0      0        2 
  18  chr18_75316160     AAsi    G    C        0      0        2 
  18  chr18_75316160     AKia    G    C        0      0        2 
  18  chr18_75316160     AOna    G    C        0      0        2 
  18  chr18_75316160     ASom    G    C        0      0        2 
  18  chr18_75316160     HCab    G    C        1      2        2 
  18  chr18_75316160     HPrz    G    C        1      2        2 
  18  chr18_75316160     ZBoe    G    C        0      0        2 
  18  chr18_75316160     ZGre    G    C        0      0        2 
  18  chr18_75316160     ZHar    G    C        0      0        2 
  18  chr18_75316160   Sample    G    C        0      0        2 
  18  chr18_75318197     AAsi    G    A        0      0        2 
  18  chr18_75318197     AKia    G    A        0      0        2 
  18  chr18_75318197     AOna    G    A      0.5      1        2 
  18  chr18_75318197     ASom    G    A        0      0        2 
  18  chr18_75318197     HCab    G    A        0      0        2 
  18  chr18_75318197     HPrz    G    A        0      0        2 
  18  chr18_75318197     ZBoe    G    A        0      0        2 
  18  chr18_75318197     ZGre    G    A        0      0        2 
  18  chr18_75318197     ZHar    G    A        0      0        2 
  18  chr18_75318197   Sample    G    A        0      0        2 
  18  chr18_75323786     AAsi    G    A        0      0        2 
  18  chr18_75323786     AKia    G    A        0      0        2 
  18  chr18_75323786     AOna    G    A        0      0        2 
  18  chr18_75323786     ASom    G    A        1      2        2 
  18  chr18_75323786     HCab    G    A        0      0        2 
  18  chr18_75323786     HPrz    G    A        0      0        2 
  18  chr18_75323786     ZBoe    G    A        0      0        2 
  18  chr18_75323786     ZGre    G    A        0      0        2 
  18  chr18_75323786     ZHar    G    A        0      0        2 
  18  chr18_75323786   Sample    G    A        0      0        2 
  18  chr18_75331059     AAsi    C    T        0      0        2 
  18  chr18_75331059     AKia    C    T        0      0        2 
  18  chr18_75331059     AOna    C    T        0      0        2 
  18  chr18_75331059     ASom    C    T        0      0        2 
  18  chr18_75331059     HCab    C    T        0      0        2 
  18  chr18_75331059     HPrz    C    T        0      0        2 
  18  chr18_75331059     ZBoe    C    T        0      0        2 
  18  chr18_75331059     ZGre    C    T        0      0        2 
  18  chr18_75331059     ZHar    C    T        1      2        2 
  18  chr18_75331059   Sample    C    T        0      0        2 
  18  chr18_75334878     AAsi    T    C        0      0        2 
  18  chr18_75334878     AKia    T    C        0      0        2 
  18  chr18_75334878     AOna    T    C        0      0        2 
  18  chr18_75334878     ASom    T    C        0      0        2 
  18  chr18_75334878     HCab    T    C        1      2        2 
  18  chr18_75334878     HPrz    T    C        1      2        2 
  18  chr18_75334878     ZBoe    T    C        0      0        2 
  18  chr18_75334878     ZGre    T    C        0      0        2 
  18  chr18_75334878     ZHar    T    C        0      0        2 
  18  chr18_75334878   Sample    T    C        0      0        2 
  18  chr18_75346330     AAsi    T    C        0      0        2 
  18  chr18_75346330     AKia    T    C        0      0        2 
  18  chr18_75346330     AOna    T    C        0      0        2 
  18  chr18_75346330     ASom    T    C        0      0        2 
  18  chr18_75346330     HCab    T    C        1      2        2 
  18  chr18_75346330     HPrz    T    C        1      2        2 
  18  chr18_75346330     ZBoe    T    C        0      0        2 
  18  chr18_75346330     ZGre    T    C        0      0        2 
  18  chr18_75346330     ZHar    T    C        0      0        2 
  18  chr18_75346330   Sample    T    C        0      0        2 
  18  chr18_75388008     AAsi    C    T        0      0        2 
  18  chr18_75388008     AKia    C    T        0      0        2 
  18  chr18_75388008     AOna    C    T        0      0        2 
  18  chr18_75388008     ASom    C    T        0      0        2 
  18  chr18_75388008     HCab    C    T        0      0        2 
  18  chr18_75388008     HPrz    C    T        0      0        2 
  18  chr18_75388008     ZBoe    C    T        0      0        2 
  18  chr18_75388008     ZGre    C    T        0      0        2 
  18  chr18_75388008     ZHar    C    T      0.5      1        2 
  18  chr18_75388008   Sample    C    T        0      0        2 
  18  chr18_75390163     AAsi    T    C      0.5      1        2 
  18  chr18_75390163     AKia    T    C        0      0        2 
  18  chr18_75390163     AOna    T    C        0      0        2 
  18  chr18_75390163     ASom    T    C        0      0        2 
  18  chr18_75390163     HCab    T    C        0      0        2 
  18  chr18_75390163     HPrz    T    C        0      0        2 
  18  chr18_75390163     ZBoe    T    C        0      0        2 
  18  chr18_75390163     ZGre    T    C        0      0        2 
  18  chr18_75390163     ZHar    T    C        0      0        2 
  18  chr18_75390163   Sample    T    C        0      0        2 
  18  chr18_75397859     AAsi    T    C        0      0        2 
  18  chr18_75397859     AKia    T    C        0      0        2 
  18  chr18_75397859     AOna    T    C        0      0        2 
  18  chr18_75397859     ASom    T    C        0      0        2 
  18  chr18_75397859     HCab    T    C        0      0        2 
  18  chr18_75397859     HPrz    T    C        0      0        2 
  18  chr18_75397859     ZBoe    T    C        0      0        2 
  18  chr18_75397859     ZGre    T    C      0.5      1        2 
  18  chr18_75397859     ZHar    T    C        0      0        2 
  18  chr18_75397859   Sample    T    C        0      0        2 
  18  chr18_75408316     AAsi    T    A        0      0        2 
  18  chr18_75408316     AKia    T    A        0      0        2 
  18  chr18_75408316     AOna    T    A        0      0        2 
  18  chr18_75408316     ASom    T    A        0      0        2 
  18  chr18_75408316     HCab    T    A        0      0        2 
  18  chr18_75408316     HPrz    T    A        0      0        2 
  18  chr18_75408316     ZBoe    T    A        1      2        2 
  18  chr18_75408316     ZGre    T    A        1      2        2 
  18  chr18_75408316     ZHar    T    A        0      0        2 
  18  chr18_75408316   Sample    T    A        0      0        2 
  18  chr18_75408340     AAsi    G    A        0      0        2 
  18  chr18_75408340     AKia    G    A        0      0        2 
  18  chr18_75408340     AOna    G    A        0      0        2 
  18  chr18_75408340     ASom    G    A        0      0        2 
  18  chr18_75408340     HCab    G    A        1      2        2 
  18  chr18_75408340     HPrz    G    A      0.5      1        2 
  18  chr18_75408340     ZBoe    G    A        0      0        2 
  18  chr18_75408340     ZGre    G    A        0      0        2 
  18  chr18_75408340     ZHar    G    A        0      0        2 
  18  chr18_75408340   Sample    G    A        0      0        2 
  18  chr18_75413922     AAsi    C    T      0.5      1        2 
  18  chr18_75413922     AKia    C    T        0      0        2 
  18  chr18_75413922     AOna    C    T        0      0        2 
  18  chr18_75413922     ASom    C    T        0      0        2 
  18  chr18_75413922     HCab    C    T        0      0        2 
  18  chr18_75413922     HPrz    C    T        0      0        2 
  18  chr18_75413922     ZBoe    C    T        0      0        2 
  18  chr18_75413922     ZGre    C    T        0      0        2 
  18  chr18_75413922     ZHar    C    T        0      0        2 
  18  chr18_75413922   Sample    C    T        1      2        2 
  18  chr18_75433694     AAsi    G    T        0      0        2 
  18  chr18_75433694     AKia    G    T      0.5      1        2 
  18  chr18_75433694     AOna    G    T        0      0        2 
  18  chr18_75433694     ASom    G    T        0      0        2 
  18  chr18_75433694     HCab    G    T        1      2        2 
  18  chr18_75433694     HPrz    G    T        1      2        2 
  18  chr18_75433694     ZBoe    G    T        0      0        2 
  18  chr18_75433694     ZGre    G    T        0      0        2 
  18  chr18_75433694     ZHar    G    T        0      0        2 
  18  chr18_75433694   Sample    G    T        0      0        2 
  18  chr18_75441853     AAsi    C    G        0      0        2 
  18  chr18_75441853     AKia    C    G        0      0        2 
  18  chr18_75441853     AOna    C    G        0      0        2 
  18  chr18_75441853     ASom    C    G        0      0        2 
  18  chr18_75441853     HCab    C    G        0      0        2 
  18  chr18_75441853     HPrz    C    G        0      0        2 
  18  chr18_75441853     ZBoe    C    G        0      0        2 
  18  chr18_75441853     ZGre    C    G        1      2        2 
  18  chr18_75441853     ZHar    C    G        0      0        2 
  18  chr18_75441853   Sample    C    G        0      0        2 
  18  chr18_75446003     AAsi    G    T        0      0        2 
  18  chr18_75446003     AKia    G    T        0      0        2 
  18  chr18_75446003     AOna    G    T      0.5      1        2 
  18  chr18_75446003     ASom    G    T        0      0        2 
  18  chr18_75446003     HCab    G    T        0      0        2 
  18  chr18_75446003     HPrz    G    T        0      0        2 
  18  chr18_75446003     ZBoe    G    T        0      0        2 
  18  chr18_75446003     ZGre    G    T        0      0        2 
  18  chr18_75446003     ZHar    G    T        0      0        2 
  18  chr18_75446003   Sample    G    T        0      0        2 
  18  chr18_75447034     AAsi    T    C        1      2        2 
  18  chr18_75447034     AKia    T    C        0      0        2 
  18  chr18_75447034     AOna    T    C        0      0        2 
  18  chr18_75447034     ASom    T    C        1      2        2 
  18  chr18_75447034     HCab    T    C        0      0        2 
  18  chr18_75447034     HPrz    T    C        0      0        2 
  18  chr18_75447034     ZBoe    T    C        0      0        2 
  18  chr18_75447034     ZGre    T    C        0      0        2 
  18  chr18_75447034     ZHar    T    C        0      0        2 
  18  chr18_75447034   Sample    T    C        1      2        2 
  18  chr18_75451824     AAsi    A    C        0      0        2 
  18  chr18_75451824     AKia    A    C      0.5      1        2 
  18  chr18_75451824     AOna    A    C      0.5      1        2 
  18  chr18_75451824     ASom    A    C        0      0        2 
  18  chr18_75451824     HCab    A    C        0      0        2 
  18  chr18_75451824     HPrz    A    C        0      0        2 
  18  chr18_75451824     ZBoe    A    C        1      2        2 
  18  chr18_75451824     ZGre    A    C      0.5      1        2 
  18  chr18_75451824     ZHar    A    C      0.5      1        2 
  18  chr18_75451824   Sample    A    C        0      0        2 
  18  chr18_75460257     AAsi    A    G        0      0        2 
  18  chr18_75460257     AKia    A    G        1      2        2 
  18  chr18_75460257     AOna    A    G      0.5      1        2 
  18  chr18_75460257     ASom    A    G        0      0        2 
  18  chr18_75460257     HCab    A    G        0      0        2 
  18  chr18_75460257     HPrz    A    G        0      0        2 
  18  chr18_75460257     ZBoe    A    G        0      0        2 
  18  chr18_75460257     ZGre    A    G        0      0        2 
  18  chr18_75460257     ZHar    A    G        0      0        2 
  18  chr18_75460257   Sample    A    G        0      0        2 
  18  chr18_75466363     AAsi    A    G        0      0        2 
  18  chr18_75466363     AKia    A    G        0      0        2 
  18  chr18_75466363     AOna    A    G        0      0        2 
  18  chr18_75466363     ASom    A    G        0      0        2 
  18  chr18_75466363     HCab    A    G        0      0        2 
  18  chr18_75466363     HPrz    A    G        0      0        2 
  18  chr18_75466363     ZBoe    A    G      0.5      1        2 
  18  chr18_75466363     ZGre    A    G        0      0        2 
  18  chr18_75466363     ZHar    A    G        0      0        2 
  18  chr18_75466363   Sample    A    G        0      0        2 
  18  chr18_75468501     AAsi    T    A        0      0        2 
  18  chr18_75468501     AKia    T    A      0.5      1        2 
  18  chr18_75468501     AOna    T    A        0      0        2 
  18  chr18_75468501     ASom    T    A        0      0        2 
  18  chr18_75468501     HCab    T    A        0      0        2 
  18  chr18_75468501     HPrz    T    A        0      0        2 
  18  chr18_75468501     ZBoe    T    A        0      0        2 
  18  chr18_75468501     ZGre    T    A        0      0        2 
  18  chr18_75468501     ZHar    T    A        0      0        2 
  18  chr18_75468501   Sample    T    A        0      0        2 
  18  chr18_75484410     AAsi    C    G        0      0        2 
  18  chr18_75484410     AKia    C    G        0      0        2 
  18  chr18_75484410     AOna    C    G        0      0        2 
  18  chr18_75484410     ASom    C    G        0      0        2 
  18  chr18_75484410     HCab    C    G        0      0        2 
  18  chr18_75484410     HPrz    C    G        0      0        2 
  18  chr18_75484410     ZBoe    C    G      0.5      1        2 
  18  chr18_75484410     ZGre    C    G        0      0        2 
  18  chr18_75484410     ZHar    C    G        0      0        2 
  18  chr18_75484410   Sample    C    G        0      0        2 
  18  chr18_75497060     AAsi    T    C        0      0        2 
  18  chr18_75497060     AKia    T    C        0      0        2 
  18  chr18_75497060     AOna    T    C        1      2        2 
  18  chr18_75497060     ASom    T    C        0      0        2 
  18  chr18_75497060     HCab    T    C        0      0        2 
  18  chr18_75497060     HPrz    T    C        0      0        2 
  18  chr18_75497060     ZBoe    T    C        0      0        2 
  18  chr18_75497060     ZGre    T    C        0      0        2 
  18  chr18_75497060     ZHar    T    C        0      0        2 
  18  chr18_75497060   Sample    T    C        0      0        2 
  18  chr18_75499329     AAsi    C    T        0      0        2 
  18  chr18_75499329     AKia    C    T        0      0        2 
  18  chr18_75499329     AOna    C    T        0      0        2 
  18  chr18_75499329     ASom    C    T        0      0        2 
  18  chr18_75499329     HCab    C    T        0      0        2 
  18  chr18_75499329     HPrz    C    T        0      0        2 
  18  chr18_75499329     ZBoe    C    T      0.5      1        2 
  18  chr18_75499329     ZGre    C    T        0      0        2 
  18  chr18_75499329     ZHar    C    T        0      0        2 
  18  chr18_75499329   Sample    C    T        0      0        2 
  18  chr18_75524837     AAsi    G    T      0.5      1        2 
  18  chr18_75524837     AKia    G    T        0      0        2 
  18  chr18_75524837     AOna    G    T        0      0        2 
  18  chr18_75524837     ASom    G    T      0.5      1        2 
  18  chr18_75524837     HCab    G    T        0      0        2 
  18  chr18_75524837     HPrz    G    T        0      0        2 
  18  chr18_75524837     ZBoe    G    T        0      0        2 
  18  chr18_75524837     ZGre    G    T        0      0        2 
  18  chr18_75524837     ZHar    G    T        0      0        2 
  18  chr18_75524837   Sample    G    T        0      0        2 
  18  chr18_75530953     AAsi    A    G        0      0        2 
  18  chr18_75530953     AKia    A    G        0      0        2 
  18  chr18_75530953     AOna    A    G        0      0        2 
  18  chr18_75530953     ASom    A    G        0      0        2 
  18  chr18_75530953     HCab    A    G        0      0        2 
  18  chr18_75530953     HPrz    A    G        0      0        2 
  18  chr18_75530953     ZBoe    A    G      0.5      1        2 
  18  chr18_75530953     ZGre    A    G        0      0        2 
  18  chr18_75530953     ZHar    A    G        0      0        2 
  18  chr18_75530953   Sample    A    G        0      0        2 
  18  chr18_75557594     AAsi    T    C        0      0        2 
  18  chr18_75557594     AKia    T    C      0.5      1        2 
  18  chr18_75557594     AOna    T    C        0      0        2 
  18  chr18_75557594     ASom    T    C        0      0        2 
  18  chr18_75557594     HCab    T    C        0      0        2 
  18  chr18_75557594     HPrz    T    C        0      0        2 
  18  chr18_75557594     ZBoe    T    C        0      0        2 
  18  chr18_75557594     ZGre    T    C        0      0        2 
  18  chr18_75557594     ZHar    T    C        0      0        2 
  18  chr18_75557594   Sample    T    C        0      0        2 
  18  chr18_75590207     AAsi    A    G        0      0        2 
  18  chr18_75590207     AKia    A    G        0      0        2 
  18  chr18_75590207     AOna    A    G        0      0        2 
  18  chr18_75590207     ASom    A    G        0      0        2 
  18  chr18_75590207     HCab    A    G        0      0        2 
  18  chr18_75590207     HPrz    A    G        0      0        2 
  18  chr18_75590207     ZBoe    A    G        0      0        2 
  18  chr18_75590207     ZGre    A    G        0      0        2 
  18  chr18_75590207     ZHar    A    G      0.5      1        2 
  18  chr18_75590207   Sample    A    G        0      0        2 
  18  chr18_75592771     AAsi    T    G        0      0        2 
  18  chr18_75592771     AKia    T    G        0      0        2 
  18  chr18_75592771     AOna    T    G        0      0        2 
  18  chr18_75592771     ASom    T    G        0      0        2 
  18  chr18_75592771     HCab    T    G        0      0        2 
  18  chr18_75592771     HPrz    T    G        0      0        2 
  18  chr18_75592771     ZBoe    T    G        0      0        2 
  18  chr18_75592771     ZGre    T    G      0.5      1        2 
  18  chr18_75592771     ZHar    T    G        0      0        2 
  18  chr18_75592771   Sample    T    G        0      0        2 
  18  chr18_75595014     AAsi    G    A        0      0        2 
  18  chr18_75595014     AKia    G    A        0      0        2 
  18  chr18_75595014     AOna    G    A        0      0        2 
  18  chr18_75595014     ASom    G    A        0      0        2 
  18  chr18_75595014     HCab    G    A        0      0        2 
  18  chr18_75595014     HPrz    G    A        0      0        2 
  18  chr18_75595014     ZBoe    G    A        1      2        2 
  18  chr18_75595014     ZGre    G    A        0      0        2 
  18  chr18_75595014     ZHar    G    A        0      0        2 
  18  chr18_75595014   Sample    G    A        0      0        2 
  18  chr18_75603002     AAsi    T    C        0      0        2 
  18  chr18_75603002     AKia    T    C      0.5      1        2 
  18  chr18_75603002     AOna    T    C        0      0        2 
  18  chr18_75603002     ASom    T    C        0      0        2 
  18  chr18_75603002     HCab    T    C        0      0        2 
  18  chr18_75603002     HPrz    T    C        0      0        2 
  18  chr18_75603002     ZBoe    T    C        0      0        2 
  18  chr18_75603002     ZGre    T    C        0      0        2 
  18  chr18_75603002     ZHar    T    C        0      0        2 
  18  chr18_75603002   Sample    T    C        0      0        2 
  18  chr18_75605419     AAsi    A    G        0      0        2 
  18  chr18_75605419     AKia    A    G        0      0        2 
  18  chr18_75605419     AOna    A    G        0      0        2 
  18  chr18_75605419     ASom    A    G        0      0        2 
  18  chr18_75605419     HCab    A    G        0      0        2 
  18  chr18_75605419     HPrz    A    G        0      0        2 
  18  chr18_75605419     ZBoe    A    G        0      0        2 
  18  chr18_75605419     ZGre    A    G        0      0        2 
  18  chr18_75605419     ZHar    A    G      0.5      1        2 
  18  chr18_75605419   Sample    A    G        0      0        2 
  18  chr18_75609569     AAsi    A    G        0      0        2 
  18  chr18_75609569     AKia    A    G        0      0        2 
  18  chr18_75609569     AOna    A    G      0.5      1        2 
  18  chr18_75609569     ASom    A    G        0      0        2 
  18  chr18_75609569     HCab    A    G        0      0        2 
  18  chr18_75609569     HPrz    A    G        0      0        2 
  18  chr18_75609569     ZBoe    A    G        0      0        2 
  18  chr18_75609569     ZGre    A    G        0      0        2 
  18  chr18_75609569     ZHar    A    G        0      0        2 
  18  chr18_75609569   Sample    A    G        0      0        2 
  18  chr18_75740232     AAsi    T    G        0      0        2 
  18  chr18_75740232     AKia    T    G        0      0        2 
  18  chr18_75740232     AOna    T    G        0      0        2 
  18  chr18_75740232     ASom    T    G        0      0        2 
  18  chr18_75740232     HCab    T    G        0      0        2 
  18  chr18_75740232     HPrz    T    G      0.5      1        2 
  18  chr18_75740232     ZBoe    T    G        0      0        2 
  18  chr18_75740232     ZGre    T    G        0      0        2 
  18  chr18_75740232     ZHar    T    G        0      0        2 
  18  chr18_75740232   Sample    T    G        0      0        2 
  18  chr18_75741337     AAsi    C    T        0      0        2 
  18  chr18_75741337     AKia    C    T      0.5      1        2 
  18  chr18_75741337     AOna    C    T      0.5      1        2 
  18  chr18_75741337     ASom    C    T        0      0        2 
  18  chr18_75741337     HCab    C    T        0      0        2 
  18  chr18_75741337     HPrz    C    T        0      0        2 
  18  chr18_75741337     ZBoe    C    T        0      0        2 
  18  chr18_75741337     ZGre    C    T        0      0        2 
  18  chr18_75741337     ZHar    C    T        0      0        2 
  18  chr18_75741337   Sample    C    T        0      0        2 
  18  chr18_75751499     AAsi    A    G        0      0        2 
  18  chr18_75751499     AKia    A    G        0      0        2 
  18  chr18_75751499     AOna    A    G        0      0        2 
  18  chr18_75751499     ASom    A    G        0      0        2 
  18  chr18_75751499     HCab    A    G        1      2        2 
  18  chr18_75751499     HPrz    A    G        1      2        2 
  18  chr18_75751499     ZBoe    A    G        0      0        2 
  18  chr18_75751499     ZGre    A    G        0      0        2 
  18  chr18_75751499     ZHar    A    G        0      0        2 
  18  chr18_75751499   Sample    A    G        0      0        2 
  18  chr18_75764337     AAsi    G    C        0      0        2 
  18  chr18_75764337     AKia    G    C        0      0        2 
  18  chr18_75764337     AOna    G    C        0      0        2 
  18  chr18_75764337     ASom    G    C      0.5      1        2 
  18  chr18_75764337     HCab    G    C        0      0        2 
  18  chr18_75764337     HPrz    G    C        0      0        2 
  18  chr18_75764337     ZBoe    G    C        0      0        2 
  18  chr18_75764337     ZGre    G    C        0      0        2 
  18  chr18_75764337     ZHar    G    C        0      0        2 
  18  chr18_75764337   Sample    G    C        0      0        2 
  18  chr18_75776076     AAsi    G    T        0      0        2 
  18  chr18_75776076     AKia    G    T        1      2        2 
  18  chr18_75776076     AOna    G    T      0.5      1        2 
  18  chr18_75776076     ASom    G    T        0      0        2 
  18  chr18_75776076     HCab    G    T        0      0        2 
  18  chr18_75776076     HPrz    G    T        0      0        2 
  18  chr18_75776076     ZBoe    G    T        0      0        2 
  18  chr18_75776076     ZGre    G    T        0      0        2 
  18  chr18_75776076     ZHar    G    T        0      0        2 
  18  chr18_75776076   Sample    G    T        0      0        2 
  18  chr18_75776153     AAsi    G    A        1      2        2 
  18  chr18_75776153     AKia    G    A        0      0        2 
  18  chr18_75776153     AOna    G    A        0      0        2 
  18  chr18_75776153     ASom    G    A      0.5      1        2 
  18  chr18_75776153     HCab    G    A        0      0        2 
  18  chr18_75776153     HPrz    G    A        0      0        2 
  18  chr18_75776153     ZBoe    G    A        0      0        2 
  18  chr18_75776153     ZGre    G    A        0      0        2 
  18  chr18_75776153     ZHar    G    A        0      0        2 
  18  chr18_75776153   Sample    G    A        1      2        2 
  18  chr18_75791825     AAsi    T    G        0      0        2 
  18  chr18_75791825     AKia    T    G        0      0        2 
  18  chr18_75791825     AOna    T    G        0      0        2 
  18  chr18_75791825     ASom    T    G        0      0        2 
  18  chr18_75791825     HCab    T    G        1      2        2 
  18  chr18_75791825     HPrz    T    G        1      2        2 
  18  chr18_75791825     ZBoe    T    G        0      0        2 
  18  chr18_75791825     ZGre    T    G        0      0        2 
  18  chr18_75791825     ZHar    T    G        0      0        2 
  18  chr18_75791825   Sample    T    G        0      0        2 
  18  chr18_75804900     AAsi    C    T        0      0        2 
  18  chr18_75804900     AKia    C    T        0      0        2 
  18  chr18_75804900     AOna    C    T        0      0        2 
  18  chr18_75804900     ASom    C    T        0      0        2 
  18  chr18_75804900     HCab    C    T        1      2        2 
  18  chr18_75804900     HPrz    C    T        1      2        2 
  18  chr18_75804900     ZBoe    C    T        0      0        2 
  18  chr18_75804900     ZGre    C    T        0      0        2 
  18  chr18_75804900     ZHar    C    T        1      2        2 
  18  chr18_75804900   Sample    C    T        0      0        2 
  18  chr18_75805442     AAsi    T    C        0      0        2 
  18  chr18_75805442     AKia    T    C        0      0        2 
  18  chr18_75805442     AOna    T    C      0.5      1        2 
  18  chr18_75805442     ASom    T    C        0      0        2 
  18  chr18_75805442     HCab    T    C        0      0        2 
  18  chr18_75805442     HPrz    T    C        0      0        2 
  18  chr18_75805442     ZBoe    T    C        0      0        2 
  18  chr18_75805442     ZGre    T    C        0      0        2 
  18  chr18_75805442     ZHar    T    C        0      0        2 
  18  chr18_75805442   Sample    T    C        0      0        2 
  18  chr18_75807601     AAsi    C    T        1      2        2 
  18  chr18_75807601     AKia    C    T        1      2        2 
  18  chr18_75807601     AOna    C    T        1      2        2 
  18  chr18_75807601     ASom    C    T        1      2        2 
  18  chr18_75807601     HCab    C    T        0      0        2 
  18  chr18_75807601     HPrz    C    T        0      0        2 
  18  chr18_75807601     ZBoe    C    T        0      0        2 
  18  chr18_75807601     ZGre    C    T        0      0        2 
  18  chr18_75807601     ZHar    C    T        0      0        2 
  18  chr18_75807601   Sample    C    T        1      2        2 
  18  chr18_75809786     AAsi    T    C        0      0        2 
  18  chr18_75809786     AKia    T    C        0      0        2 
  18  chr18_75809786     AOna    T    C        0      0        2 
  18  chr18_75809786     ASom    T    C      0.5      1        2 
  18  chr18_75809786     HCab    T    C        0      0        2 
  18  chr18_75809786     HPrz    T    C        0      0        2 
  18  chr18_75809786     ZBoe    T    C        0      0        2 
  18  chr18_75809786     ZGre    T    C        0      0        2 
  18  chr18_75809786     ZHar    T    C        0      0        2 
  18  chr18_75809786   Sample    T    C        0      0        2 
  18  chr18_75810201     AAsi    A    C        0      0        2 
  18  chr18_75810201     AKia    A    C        0      0        2 
  18  chr18_75810201     AOna    A    C        0      0        2 
  18  chr18_75810201     ASom    A    C        0      0        2 
  18  chr18_75810201     HCab    A    C        0      0        2 
  18  chr18_75810201     HPrz    A    C        0      0        2 
  18  chr18_75810201     ZBoe    A    C      0.5      1        2 
  18  chr18_75810201     ZGre    A    C        0      0        2 
  18  chr18_75810201     ZHar    A    C        0      0        2 
  18  chr18_75810201   Sample    A    C        0      0        2 
  18  chr18_75832099     AAsi    C    A        0      0        2 
  18  chr18_75832099     AKia    C    A        0      0        2 
  18  chr18_75832099     AOna    C    A        0      0        2 
  18  chr18_75832099     ASom    C    A        0      0        2 
  18  chr18_75832099     HCab    C    A        0      0        2 
  18  chr18_75832099     HPrz    C    A      0.5      1        2 
  18  chr18_75832099     ZBoe    C    A        0      0        2 
  18  chr18_75832099     ZGre    C    A        0      0        2 
  18  chr18_75832099     ZHar    C    A        0      0        2 
  18  chr18_75832099   Sample    C    A        0      0        2 
  18  chr18_75837903     AAsi    A    C        0      0        2 
  18  chr18_75837903     AKia    A    C        0      0        2 
  18  chr18_75837903     AOna    A    C        0      0        2 
  18  chr18_75837903     ASom    A    C        0      0        2 
  18  chr18_75837903     HCab    A    C        1      2        2 
  18  chr18_75837903     HPrz    A    C        1      2        2 
  18  chr18_75837903     ZBoe    A    C        0      0        2 
  18  chr18_75837903     ZGre    A    C        0      0        2 
  18  chr18_75837903     ZHar    A    C        0      0        2 
  18  chr18_75837903   Sample    A    C        0      0        2 
  18  chr18_75841526     AAsi    T    C        0      0        2 
  18  chr18_75841526     AKia    T    C        0      0        2 
  18  chr18_75841526     AOna    T    C        0      0        2 
  18  chr18_75841526     ASom    T    C        0      0        2 
  18  chr18_75841526     HCab    T    C        0      0        2 
  18  chr18_75841526     HPrz    T    C        0      0        2 
  18  chr18_75841526     ZBoe    T    C        0      0        2 
  18  chr18_75841526     ZGre    T    C        0      0        2 
  18  chr18_75841526     ZHar    T    C        1      2        2 
  18  chr18_75841526   Sample    T    C        0      0        2 
  18  chr18_75843663     AAsi    G    A        0      0        2 
  18  chr18_75843663     AKia    G    A        0      0        2 
  18  chr18_75843663     AOna    G    A        0      0        2 
  18  chr18_75843663     ASom    G    A        0      0        2 
  18  chr18_75843663     HCab    G    A        0      0        2 
  18  chr18_75843663     HPrz    G    A      0.5      1        2 
  18  chr18_75843663     ZBoe    G    A        0      0        2 
  18  chr18_75843663     ZGre    G    A        0      0        2 
  18  chr18_75843663     ZHar    G    A        0      0        2 
  18  chr18_75843663   Sample    G    A        0      0        2 
  18  chr18_75851772     AAsi    C    T        0      0        2 
  18  chr18_75851772     AKia    C    T        0      0        2 
  18  chr18_75851772     AOna    C    T        0      0        2 
  18  chr18_75851772     ASom    C    T        0      0        2 
  18  chr18_75851772     HCab    C    T        0      0        2 
  18  chr18_75851772     HPrz    C    T        0      0        2 
  18  chr18_75851772     ZBoe    C    T        0      0        2 
  18  chr18_75851772     ZGre    C    T        0      0        2 
  18  chr18_75851772     ZHar    C    T      0.5      1        2 
  18  chr18_75851772   Sample    C    T        0      0        2 
  18  chr18_75861168     AAsi    G    A        0      0        2 
  18  chr18_75861168     AKia    G    A        0      0        2 
  18  chr18_75861168     AOna    G    A        0      0        2 
  18  chr18_75861168     ASom    G    A        0      0        2 
  18  chr18_75861168     HCab    G    A      0.5      1        2 
  18  chr18_75861168     HPrz    G    A      0.5      1        2 
  18  chr18_75861168     ZBoe    G    A        0      0        2 
  18  chr18_75861168     ZGre    G    A        0      0        2 
  18  chr18_75861168     ZHar    G    A        0      0        2 
  18  chr18_75861168   Sample    G    A        0      0        2 
  18  chr18_75872510     AAsi    G    A        0      0        2 
  18  chr18_75872510     AKia    G    A        0      0        2 
  18  chr18_75872510     AOna    G    A        0      0        2 
  18  chr18_75872510     ASom    G    A        0      0        2 
  18  chr18_75872510     HCab    G    A        1      2        2 
  18  chr18_75872510     HPrz    G    A        1      2        2 
  18  chr18_75872510     ZBoe    G    A        0      0        2 
  18  chr18_75872510     ZGre    G    A        0      0        2 
  18  chr18_75872510     ZHar    G    A        0      0        2 
  18  chr18_75872510   Sample    G    A        0      0        2 
  18  chr18_75881962     AAsi    G    A        0      0        2 
  18  chr18_75881962     AKia    G    A        1      2        2 
  18  chr18_75881962     AOna    G    A        1      2        2 
  18  chr18_75881962     ASom    G    A        0      0        2 
  18  chr18_75881962     HCab    G    A        0      0        2 
  18  chr18_75881962     HPrz    G    A        0      0        2 
  18  chr18_75881962     ZBoe    G    A        0      0        2 
  18  chr18_75881962     ZGre    G    A        0      0        2 
  18  chr18_75881962     ZHar    G    A        0      0        2 
  18  chr18_75881962   Sample    G    A        0      0        2 
  18  chr18_75884941     AAsi    C    A        0      0        2 
  18  chr18_75884941     AKia    C    A        0      0        2 
  18  chr18_75884941     AOna    C    A        0      0        2 
  18  chr18_75884941     ASom    C    A        0      0        2 
  18  chr18_75884941     HCab    C    A        0      0        2 
  18  chr18_75884941     HPrz    C    A        0      0        2 
  18  chr18_75884941     ZBoe    C    A        1      2        2 
  18  chr18_75884941     ZGre    C    A        0      0        2 
  18  chr18_75884941     ZHar    C    A        0      0        2 
  18  chr18_75884941   Sample    C    A        0      0        2 
  18  chr18_75894343     AAsi    G    T        0      0        2 
  18  chr18_75894343     AKia    G    T        0      0        2 
  18  chr18_75894343     AOna    G    T        0      0        2 
  18  chr18_75894343     ASom    G    T        0      0        2 
  18  chr18_75894343     HCab    G    T      0.5      1        2 
  18  chr18_75894343     HPrz    G    T        1      2        2 
  18  chr18_75894343     ZBoe    G    T        0      0        2 
  18  chr18_75894343     ZGre    G    T        0      0        2 
  18  chr18_75894343     ZHar    G    T        0      0        2 
  18  chr18_75894343   Sample    G    T        0      0        2 
  18  chr18_75908894     AAsi    T    A        0      0        2 
  18  chr18_75908894     AKia    T    A        0      0        2 
  18  chr18_75908894     AOna    T    A        0      0        2 
  18  chr18_75908894     ASom    T    A        0      0        2 
  18  chr18_75908894     HCab    T    A      0.5      1        2 
  18  chr18_75908894     HPrz    T    A        0      0        2 
  18  chr18_75908894     ZBoe    T    A        0      0        2 
  18  chr18_75908894     ZGre    T    A        0      0        2 
  18  chr18_75908894     ZHar    T    A        0      0        2 
  18  chr18_75908894   Sample    T    A        0      0        2 
  18  chr18_75912609     AAsi    A    G        0      0        2 
  18  chr18_75912609     AKia    A    G        0      0        2 
  18  chr18_75912609     AOna    A    G        0      0        2 
  18  chr18_75912609     ASom    A    G        0      0        2 
  18  chr18_75912609     HCab    A    G        0      0        2 
  18  chr18_75912609     HPrz    A    G        0      0        2 
  18  chr18_75912609     ZBoe    A    G        0      0        2 
  18  chr18_75912609     ZGre    A    G        0      0        2 
  18  chr18_75912609     ZHar    A    G        1      2        2 
  18  chr18_75912609   Sample    A    G        0      0        2 
  18  chr18_75913073     AAsi    G    A        0      0        2 
  18  chr18_75913073     AKia    G    A        0      0        2 
  18  chr18_75913073     AOna    G    A      0.5      1        2 
  18  chr18_75913073     ASom    G    A        0      0        2 
  18  chr18_75913073     HCab    G    A        0      0        2 
  18  chr18_75913073     HPrz    G    A        0      0        2 
  18  chr18_75913073     ZBoe    G    A        0      0        2 
  18  chr18_75913073     ZGre    G    A        0      0        2 
  18  chr18_75913073     ZHar    G    A        0      0        2 
  18  chr18_75913073   Sample    G    A        0      0        2 
  18  chr18_75924070     AAsi    C    A        0      0        2 
  18  chr18_75924070     AKia    C    A      0.5      1        2 
  18  chr18_75924070     AOna    C    A        0      0        2 
  18  chr18_75924070     ASom    C    A        0      0        2 
  18  chr18_75924070     HCab    C    A        0      0        2 
  18  chr18_75924070     HPrz    C    A        0      0        2 
  18  chr18_75924070     ZBoe    C    A        0      0        2 
  18  chr18_75924070     ZGre    C    A        0      0        2 
  18  chr18_75924070     ZHar    C    A        0      0        2 
  18  chr18_75924070   Sample    C    A        0      0        2 
  18  chr18_75924241     AAsi    A    C        0      0        2 
  18  chr18_75924241     AKia    A    C        0      0        2 
  18  chr18_75924241     AOna    A    C        0      0        2 
  18  chr18_75924241     ASom    A    C        0      0        2 
  18  chr18_75924241     HCab    A    C        0      0        2 
  18  chr18_75924241     HPrz    A    C        0      0        2 
  18  chr18_75924241     ZBoe    A    C        0      0        2 
  18  chr18_75924241     ZGre    A    C      0.5      1        2 
  18  chr18_75924241     ZHar    A    C        0      0        2 
  18  chr18_75924241   Sample    A    C        0      0        2 
  18  chr18_75929057     AAsi    G    A        0      0        2 
  18  chr18_75929057     AKia    G    A        0      0        2 
  18  chr18_75929057     AOna    G    A        0      0        2 
  18  chr18_75929057     ASom    G    A        0      0        2 
  18  chr18_75929057     HCab    G    A        1      2        2 
  18  chr18_75929057     HPrz    G    A        1      2        2 
  18  chr18_75929057     ZBoe    G    A        0      0        2 
  18  chr18_75929057     ZGre    G    A        0      0        2 
  18  chr18_75929057     ZHar    G    A        0      0        2 
  18  chr18_75929057   Sample    G    A        0      0        2 
  18  chr18_75931432     AAsi    T    C        0      0        2 
  18  chr18_75931432     AKia    T    C        0      0        2 
  18  chr18_75931432     AOna    T    C        0      0        2 
  18  chr18_75931432     ASom    T    C        0      0        2 
  18  chr18_75931432     HCab    T    C        0      0        2 
  18  chr18_75931432     HPrz    T    C        0      0        2 
  18  chr18_75931432     ZBoe    T    C        0      0        2 
  18  chr18_75931432     ZGre    T    C        0      0        2 
  18  chr18_75931432     ZHar    T    C        1      2        2 
  18  chr18_75931432   Sample    T    C        0      0        2 
  18  chr18_75953634     AAsi    A    G        0      0        2 
  18  chr18_75953634     AKia    A    G        0      0        2 
  18  chr18_75953634     AOna    A    G        0      0        2 
  18  chr18_75953634     ASom    A    G        0      0        2 
  18  chr18_75953634     HCab    A    G        0      0        2 
  18  chr18_75953634     HPrz    A    G        0      0        2 
  18  chr18_75953634     ZBoe    A    G      0.5      1        2 
  18  chr18_75953634     ZGre    A    G        0      0        2 
  18  chr18_75953634     ZHar    A    G        0      0        2 
  18  chr18_75953634   Sample    A    G        0      0        2 
  18  chr18_75956723     AAsi    A    G        0      0        2 
  18  chr18_75956723     AKia    A    G        0      0        2 
  18  chr18_75956723     AOna    A    G        0      0        2 
  18  chr18_75956723     ASom    A    G        0      0        2 
  18  chr18_75956723     HCab    A    G        1      2        2 
  18  chr18_75956723     HPrz    A    G        1      2        2 
  18  chr18_75956723     ZBoe    A    G        0      0        2 
  18  chr18_75956723     ZGre    A    G        0      0        2 
  18  chr18_75956723     ZHar    A    G        0      0        2 
  18  chr18_75956723   Sample    A    G        0      0        2 
  18  chr18_75966540     AAsi    T    G        1      2        2 
  18  chr18_75966540     AKia    T    G        0      0        2 
  18  chr18_75966540     AOna    T    G        0      0        2 
  18  chr18_75966540     ASom    T    G        1      2        2 
  18  chr18_75966540     HCab    T    G        0      0        2 
  18  chr18_75966540     HPrz    T    G        0      0        2 
  18  chr18_75966540     ZBoe    T    G        0      0        2 
  18  chr18_75966540     ZGre    T    G        0      0        2 
  18  chr18_75966540     ZHar    T    G        0      0        2 
  18  chr18_75966540   Sample    T    G        1      2        2 
  18  chr18_75977407     AAsi    A    C        0      0        2 
  18  chr18_75977407     AKia    A    C      0.5      1        2 
  18  chr18_75977407     AOna    A    C        0      0        2 
  18  chr18_75977407     ASom    A    C        0      0        2 
  18  chr18_75977407     HCab    A    C        0      0        2 
  18  chr18_75977407     HPrz    A    C        0      0        2 
  18  chr18_75977407     ZBoe    A    C        0      0        2 
  18  chr18_75977407     ZGre    A    C        0      0        2 
  18  chr18_75977407     ZHar    A    C        0      0        2 
  18  chr18_75977407   Sample    A    C        0      0        2 
  18  chr18_75978402     AAsi    T    C        0      0        2 
  18  chr18_75978402     AKia    T    C        0      0        2 
  18  chr18_75978402     AOna    T    C      0.5      1        2 
  18  chr18_75978402     ASom    T    C        0      0        2 
  18  chr18_75978402     HCab    T    C        0      0        2 
  18  chr18_75978402     HPrz    T    C        0      0        2 
  18  chr18_75978402     ZBoe    T    C        0      0        2 
  18  chr18_75978402     ZGre    T    C        0      0        2 
  18  chr18_75978402     ZHar    T    C        0      0        2 
  18  chr18_75978402   Sample    T    C        0      0        2 
  18  chr18_76017339     AAsi    T    A        0      0        2 
  18  chr18_76017339     AKia    T    A        0      0        2 
  18  chr18_76017339     AOna    T    A        0      0        2 
  18  chr18_76017339     ASom    T    A        0      0        2 
  18  chr18_76017339     HCab    T    A        1      2        2 
  18  chr18_76017339     HPrz    T    A        1      2        2 
  18  chr18_76017339     ZBoe    T    A        0      0        2 
  18  chr18_76017339     ZGre    T    A        0      0        2 
  18  chr18_76017339     ZHar    T    A        0      0        2 
  18  chr18_76017339   Sample    T    A        0      0        2 
  18  chr18_76067920     AAsi    T    C        0      0        2 
  18  chr18_76067920     AKia    T    C        0      0        2 
  18  chr18_76067920     AOna    T    C        0      0        2 
  18  chr18_76067920     ASom    T    C        0      0        2 
  18  chr18_76067920     HCab    T    C        1      2        2 
  18  chr18_76067920     HPrz    T    C        1      2        2 
  18  chr18_76067920     ZBoe    T    C        0      0        2 
  18  chr18_76067920     ZGre    T    C        0      0        2 
  18  chr18_76067920     ZHar    T    C        0      0        2 
  18  chr18_76067920   Sample    T    C        0      0        2 
  18  chr18_76068948     AAsi    G    A        0      0        2 
  18  chr18_76068948     AKia    G    A        0      0        2 
  18  chr18_76068948     AOna    G    A        0      0        2 
  18  chr18_76068948     ASom    G    A        0      0        2 
  18  chr18_76068948     HCab    G    A        1      2        2 
  18  chr18_76068948     HPrz    G    A        1      2        2 
  18  chr18_76068948     ZBoe    G    A        0      0        2 
  18  chr18_76068948     ZGre    G    A        0      0        2 
  18  chr18_76068948     ZHar    G    A        0      0        2 
  18  chr18_76068948   Sample    G    A        0      0        2 
  18  chr18_76077157     AAsi    T    C        0      0        2 
  18  chr18_76077157     AKia    T    C        0      0        2 
  18  chr18_76077157     AOna    T    C        0      0        2 
  18  chr18_76077157     ASom    T    C        0      0        2 
  18  chr18_76077157     HCab    T    C        0      0        2 
  18  chr18_76077157     HPrz    T    C        0      0        2 
  18  chr18_76077157     ZBoe    T    C        0      0        2 
  18  chr18_76077157     ZGre    T    C      0.5      1        2 
  18  chr18_76077157     ZHar    T    C        0      0        2 
  18  chr18_76077157   Sample    T    C        0      0        2 
  18  chr18_76084329     AAsi    G    A        0      0        2 
  18  chr18_76084329     AKia    G    A        0      0        2 
  18  chr18_76084329     AOna    G    A        0      0        2 
  18  chr18_76084329     ASom    G    A        0      0        2 
  18  chr18_76084329     HCab    G    A        0      0        2 
  18  chr18_76084329     HPrz    G    A        0      0        2 
  18  chr18_76084329     ZBoe    G    A        0      0        2 
  18  chr18_76084329     ZGre    G    A      0.5      1        2 
  18  chr18_76084329     ZHar    G    A        0      0        2 
  18  chr18_76084329   Sample    G    A        0      0        2 
  18  chr18_76084727     AAsi    C    T        0      0        2 
  18  chr18_76084727     AKia    C    T        1      2        2 
  18  chr18_76084727     AOna    C    T        1      2        2 
  18  chr18_76084727     ASom    C    T        0      0        2 
  18  chr18_76084727     HCab    C    T        0      0        2 
  18  chr18_76084727     HPrz    C    T        0      0        2 
  18  chr18_76084727     ZBoe    C    T        0      0        2 
  18  chr18_76084727     ZGre    C    T        0      0        2 
  18  chr18_76084727     ZHar    C    T        0      0        2 
  18  chr18_76084727   Sample    C    T        0      0        2 
  18  chr18_76089413     AAsi    A    G        0      0        2 
  18  chr18_76089413     AKia    A    G        0      0        2 
  18  chr18_76089413     AOna    A    G        1      2        2 
  18  chr18_76089413     ASom    A    G        0      0        2 
  18  chr18_76089413     HCab    A    G        0      0        2 
  18  chr18_76089413     HPrz    A    G        0      0        2 
  18  chr18_76089413     ZBoe    A    G        0      0        2 
  18  chr18_76089413     ZGre    A    G        0      0        2 
  18  chr18_76089413     ZHar    A    G        0      0        2 
  18  chr18_76089413   Sample    A    G        0      0        2 
  18  chr18_76123906     AAsi    A    G        1      2        2 
  18  chr18_76123906     AKia    A    G        0      0        2 
  18  chr18_76123906     AOna    A    G        0      0        2 
  18  chr18_76123906     ASom    A    G        1      2        2 
  18  chr18_76123906     HCab    A    G        0      0        2 
  18  chr18_76123906     HPrz    A    G        0      0        2 
  18  chr18_76123906     ZBoe    A    G        0      0        2 
  18  chr18_76123906     ZGre    A    G        0      0        2 
  18  chr18_76123906     ZHar    A    G        0      0        2 
  18  chr18_76123906   Sample    A    G        1      2        2 
  18  chr18_76125684     AAsi    C    A        0      0        2 
  18  chr18_76125684     AKia    C    A        0      0        2 
  18  chr18_76125684     AOna    C    A        0      0        2 
  18  chr18_76125684     ASom    C    A        0      0        2 
  18  chr18_76125684     HCab    C    A        0      0        2 
  18  chr18_76125684     HPrz    C    A        0      0        2 
  18  chr18_76125684     ZBoe    C    A        1      2        2 
  18  chr18_76125684     ZGre    C    A        0      0        2 
  18  chr18_76125684     ZHar    C    A        0      0        2 
  18  chr18_76125684   Sample    C    A        0      0        2 
  18  chr18_76128959     AAsi    G    T        0      0        2 
  18  chr18_76128959     AKia    G    T        0      0        2 
  18  chr18_76128959     AOna    G    T        0      0        2 
  18  chr18_76128959     ASom    G    T        0      0        2 
  18  chr18_76128959     HCab    G    T        1      2        2 
  18  chr18_76128959     HPrz    G    T        1      2        2 
  18  chr18_76128959     ZBoe    G    T        0      0        2 
  18  chr18_76128959     ZGre    G    T        0      0        2 
  18  chr18_76128959     ZHar    G    T        0      0        2 
  18  chr18_76128959   Sample    G    T        0      0        2 
  18  chr18_76136304     AAsi    C    A        0      0        2 
  18  chr18_76136304     AKia    C    A        0      0        2 
  18  chr18_76136304     AOna    C    A        0      0        2 
  18  chr18_76136304     ASom    C    A        0      0        2 
  18  chr18_76136304     HCab    C    A        0      0        2 
  18  chr18_76136304     HPrz    C    A        0      0        2 
  18  chr18_76136304     ZBoe    C    A        0      0        2 
  18  chr18_76136304     ZGre    C    A        0      0        2 
  18  chr18_76136304     ZHar    C    A        1      2        2 
  18  chr18_76136304   Sample    C    A        0      0        2 
  18  chr18_76137310     AAsi    C    T        0      0        2 
  18  chr18_76137310     AKia    C    T        0      0        2 
  18  chr18_76137310     AOna    C    T        0      0        2 
  18  chr18_76137310     ASom    C    T        0      0        2 
  18  chr18_76137310     HCab    C    T        0      0        2 
  18  chr18_76137310     HPrz    C    T        0      0        2 
  18  chr18_76137310     ZBoe    C    T      0.5      1        2 
  18  chr18_76137310     ZGre    C    T        0      0        2 
  18  chr18_76137310     ZHar    C    T        0      0        2 
  18  chr18_76137310   Sample    C    T        0      0        2 
  18  chr18_76141655     AAsi    A    G        0      0        2 
  18  chr18_76141655     AKia    A    G        0      0        2 
  18  chr18_76141655     AOna    A    G        0      0        2 
  18  chr18_76141655     ASom    A    G        0      0        2 
  18  chr18_76141655     HCab    A    G        0      0        2 
  18  chr18_76141655     HPrz    A    G        0      0        2 
  18  chr18_76141655     ZBoe    A    G        0      0        2 
  18  chr18_76141655     ZGre    A    G        0      0        2 
  18  chr18_76141655     ZHar    A    G      0.5      1        2 
  18  chr18_76141655   Sample    A    G        0      0        2 
  18  chr18_76150892     AAsi    C    T        0      0        2 
  18  chr18_76150892     AKia    C    T        0      0        2 
  18  chr18_76150892     AOna    C    T        0      0        2 
  18  chr18_76150892     ASom    C    T        0      0        2 
  18  chr18_76150892     HCab    C    T        0      0        2 
  18  chr18_76150892     HPrz    C    T        0      0        2 
  18  chr18_76150892     ZBoe    C    T        0      0        2 
  18  chr18_76150892     ZGre    C    T        0      0        2 
  18  chr18_76150892     ZHar    C    T      0.5      1        2 
  18  chr18_76150892   Sample    C    T        0      0        2 
  18  chr18_76174341     AAsi    T    C        0      0        2 
  18  chr18_76174341     AKia    T    C        0      0        2 
  18  chr18_76174341     AOna    T    C      0.5      1        2 
  18  chr18_76174341     ASom    T    C        0      0        2 
  18  chr18_76174341     HCab    T    C        0      0        2 
  18  chr18_76174341     HPrz    T    C        0      0        2 
  18  chr18_76174341     ZBoe    T    C        0      0        2 
  18  chr18_76174341     ZGre    T    C        0      0        2 
  18  chr18_76174341     ZHar    T    C        0      0        2 
  18  chr18_76174341   Sample    T    C        0      0        2 
  18  chr18_76192106     AAsi    C    A        1      2        2 
  18  chr18_76192106     AKia    C    A        0      0        2 
  18  chr18_76192106     AOna    C    A        0      0        2 
  18  chr18_76192106     ASom    C    A        1      2        2 
  18  chr18_76192106     HCab    C    A        0      0        2 
  18  chr18_76192106     HPrz    C    A        0      0        2 
  18  chr18_76192106     ZBoe    C    A        0      0        2 
  18  chr18_76192106     ZGre    C    A        0      0        2 
  18  chr18_76192106     ZHar    C    A        0      0        2 
  18  chr18_76192106   Sample    C    A        1      2        2 
  18  chr18_76193621     AAsi    A    T        0      0        2 
  18  chr18_76193621     AKia    A    T        0      0        2 
  18  chr18_76193621     AOna    A    T        0      0        2 
  18  chr18_76193621     ASom    A    T        0      0        2 
  18  chr18_76193621     HCab    A    T        0      0        2 
  18  chr18_76193621     HPrz    A    T        0      0        2 
  18  chr18_76193621     ZBoe    A    T      0.5      1        2 
  18  chr18_76193621     ZGre    A    T        0      0        2 
  18  chr18_76193621     ZHar    A    T        0      0        2 
  18  chr18_76193621   Sample    A    T        0      0        2 
  18  chr18_76199697     AAsi    C    G        1      2        2 
  18  chr18_76199697     AKia    C    G        0      0        2 
  18  chr18_76199697     AOna    C    G        0      0        2 
  18  chr18_76199697     ASom    C    G        1      2        2 
  18  chr18_76199697     HCab    C    G        0      0        2 
  18  chr18_76199697     HPrz    C    G        0      0        2 
  18  chr18_76199697     ZBoe    C    G        0      0        2 
  18  chr18_76199697     ZGre    C    G        0      0        2 
  18  chr18_76199697     ZHar    C    G        0      0        2 
  18  chr18_76199697   Sample    C    G        0      0        2 
  18  chr18_76201596     AAsi    C    T        0      0        2 
  18  chr18_76201596     AKia    C    T        0      0        2 
  18  chr18_76201596     AOna    C    T        0      0        2 
  18  chr18_76201596     ASom    C    T        0      0        2 
  18  chr18_76201596     HCab    C    T        0      0        2 
  18  chr18_76201596     HPrz    C    T        0      0        2 
  18  chr18_76201596     ZBoe    C    T        0      0        2 
  18  chr18_76201596     ZGre    C    T      0.5      1        2 
  18  chr18_76201596     ZHar    C    T        0      0        2 
  18  chr18_76201596   Sample    C    T        0      0        2 
  18  chr18_76206858     AAsi    T    G        1      2        2 
  18  chr18_76206858     AKia    T    G        0      0        2 
  18  chr18_76206858     AOna    T    G        0      0        2 
  18  chr18_76206858     ASom    T    G        1      2        2 
  18  chr18_76206858     HCab    T    G        1      2        2 
  18  chr18_76206858     HPrz    T    G        1      2        2 
  18  chr18_76206858     ZBoe    T    G        0      0        2 
  18  chr18_76206858     ZGre    T    G        0      0        2 
  18  chr18_76206858     ZHar    T    G        0      0        2 
  18  chr18_76206858   Sample    T    G        1      2        2 
  18  chr18_76212435     AAsi    C    T        1      2        2 
  18  chr18_76212435     AKia    C    T        0      0        2 
  18  chr18_76212435     AOna    C    T        0      0        2 
  18  chr18_76212435     ASom    C    T        1      2        2 
  18  chr18_76212435     HCab    C    T        0      0        2 
  18  chr18_76212435     HPrz    C    T        0      0        2 
  18  chr18_76212435     ZBoe    C    T        0      0        2 
  18  chr18_76212435     ZGre    C    T        0      0        2 
  18  chr18_76212435     ZHar    C    T        0      0        2 
  18  chr18_76212435   Sample    C    T        1      2        2 
  18  chr18_76221538     AAsi    T    C        0      0        2 
  18  chr18_76221538     AKia    T    C        0      0        2 
  18  chr18_76221538     AOna    T    C        0      0        2 
  18  chr18_76221538     ASom    T    C        0      0        2 
  18  chr18_76221538     HCab    T    C        0      0        2 
  18  chr18_76221538     HPrz    T    C        0      0        2 
  18  chr18_76221538     ZBoe    T    C        0      0        2 
  18  chr18_76221538     ZGre    T    C        0      0        2 
  18  chr18_76221538     ZHar    T    C        1      2        2 
  18  chr18_76221538   Sample    T    C        0      0        2 
  18  chr18_76222880     AAsi    C    T        0      0        2 
  18  chr18_76222880     AKia    C    T        0      0        2 
  18  chr18_76222880     AOna    C    T        0      0        2 
  18  chr18_76222880     ASom    C    T        0      0        2 
  18  chr18_76222880     HCab    C    T        1      2        2 
  18  chr18_76222880     HPrz    C    T        1      2        2 
  18  chr18_76222880     ZBoe    C    T        0      0        2 
  18  chr18_76222880     ZGre    C    T        0      0        2 
  18  chr18_76222880     ZHar    C    T        0      0        2 
  18  chr18_76222880   Sample    C    T        0      0        2 
  18  chr18_76225876     AAsi    T    C        0      0        2 
  18  chr18_76225876     AKia    T    C        0      0        2 
  18  chr18_76225876     AOna    T    C        0      0        2 
  18  chr18_76225876     ASom    T    C        0      0        2 
  18  chr18_76225876     HCab    T    C        0      0        2 
  18  chr18_76225876     HPrz    T    C        0      0        2 
  18  chr18_76225876     ZBoe    T    C        0      0        2 
  18  chr18_76225876     ZGre    T    C        0      0        2 
  18  chr18_76225876     ZHar    T    C        1      2        2 
  18  chr18_76225876   Sample    T    C        0      0        2 
  18  chr18_76226091     AAsi    A    G        0      0        2 
  18  chr18_76226091     AKia    A    G        0      0        2 
  18  chr18_76226091     AOna    A    G        0      0        2 
  18  chr18_76226091     ASom    A    G        0      0        2 
  18  chr18_76226091     HCab    A    G        0      0        2 
  18  chr18_76226091     HPrz    A    G        0      0        2 
  18  chr18_76226091     ZBoe    A    G      0.5      1        2 
  18  chr18_76226091     ZGre    A    G        0      0        2 
  18  chr18_76226091     ZHar    A    G        0      0        2 
  18  chr18_76226091   Sample    A    G        0      0        2 
  18  chr18_76230292     AAsi    A    T        0      0        2 
  18  chr18_76230292     AKia    A    T        0      0        2 
  18  chr18_76230292     AOna    A    T        0      0        2 
  18  chr18_76230292     ASom    A    T        0      0        2 
  18  chr18_76230292     HCab    A    T        0      0        2 
  18  chr18_76230292     HPrz    A    T        0      0        2 
  18  chr18_76230292     ZBoe    A    T      0.5      1        2 
  18  chr18_76230292     ZGre    A    T        0      0        2 
  18  chr18_76230292     ZHar    A    T        0      0        2 
  18  chr18_76230292   Sample    A    T        0      0        2 
  18  chr18_76231871     AAsi    G    A        0      0        2 
  18  chr18_76231871     AKia    G    A        0      0        2 
  18  chr18_76231871     AOna    G    A        0      0        2 
  18  chr18_76231871     ASom    G    A        0      0        2 
  18  chr18_76231871     HCab    G    A        1      2        2 
  18  chr18_76231871     HPrz    G    A        1      2        2 
  18  chr18_76231871     ZBoe    G    A        0      0        2 
  18  chr18_76231871     ZGre    G    A        0      0        2 
  18  chr18_76231871     ZHar    G    A        0      0        2 
  18  chr18_76231871   Sample    G    A        0      0        2 
  18  chr18_76247657     AAsi    A    G        0      0        2 
  18  chr18_76247657     AKia    A    G        0      0        2 
  18  chr18_76247657     AOna    A    G        0      0        2 
  18  chr18_76247657     ASom    A    G        0      0        2 
  18  chr18_76247657     HCab    A    G        0      0        2 
  18  chr18_76247657     HPrz    A    G        0      0        2 
  18  chr18_76247657     ZBoe    A    G        1      2        2 
  18  chr18_76247657     ZGre    A    G        1      2        2 
  18  chr18_76247657     ZHar    A    G        0      0        2 
  18  chr18_76247657   Sample    A    G        0      0        2 
  18  chr18_76247856     AAsi    G    A        0      0        2 
  18  chr18_76247856     AKia    G    A        0      0        2 
  18  chr18_76247856     AOna    G    A        0      0        2 
  18  chr18_76247856     ASom    G    A        0      0        2 
  18  chr18_76247856     HCab    G    A        0      0        2 
  18  chr18_76247856     HPrz    G    A        0      0        2 
  18  chr18_76247856     ZBoe    G    A        1      2        2 
  18  chr18_76247856     ZGre    G    A        0      0        2 
  18  chr18_76247856     ZHar    G    A        0      0        2 
  18  chr18_76247856   Sample    G    A        0      0        2 
  18  chr18_76250607     AAsi    T    C        0      0        2 
  18  chr18_76250607     AKia    T    C        0      0        2 
  18  chr18_76250607     AOna    T    C        0      0        2 
  18  chr18_76250607     ASom    T    C        0      0        2 
  18  chr18_76250607     HCab    T    C        0      0        2 
  18  chr18_76250607     HPrz    T    C        0      0        2 
  18  chr18_76250607     ZBoe    T    C        1      2        2 
  18  chr18_76250607     ZGre    T    C        0      0        2 
  18  chr18_76250607     ZHar    T    C        0      0        2 
  18  chr18_76250607   Sample    T    C        0      0        2 
  18  chr18_76250983     AAsi    C    G        0      0        2 
  18  chr18_76250983     AKia    C    G        0      0        2 
  18  chr18_76250983     AOna    C    G        0      0        2 
  18  chr18_76250983     ASom    C    G        0      0        2 
  18  chr18_76250983     HCab    C    G        0      0        2 
  18  chr18_76250983     HPrz    C    G        0      0        2 
  18  chr18_76250983     ZBoe    C    G        1      2        2 
  18  chr18_76250983     ZGre    C    G        1      2        2 
  18  chr18_76250983     ZHar    C    G        1      2        2 
  18  chr18_76250983   Sample    C    G        0      0        2 
  18  chr18_76253636     AAsi    A    G        0      0        2 
  18  chr18_76253636     AKia    A    G        0      0        2 
  18  chr18_76253636     AOna    A    G        0      0        2 
  18  chr18_76253636     ASom    A    G        0      0        2 
  18  chr18_76253636     HCab    A    G        0      0        2 
  18  chr18_76253636     HPrz    A    G        0      0        2 
  18  chr18_76253636     ZBoe    A    G      0.5      1        2 
  18  chr18_76253636     ZGre    A    G        0      0        2 
  18  chr18_76253636     ZHar    A    G        0      0        2 
  18  chr18_76253636   Sample    A    G        0      0        2 
  18  chr18_76254044     AAsi    A    G        0      0        2 
  18  chr18_76254044     AKia    A    G        0      0        2 
  18  chr18_76254044     AOna    A    G        0      0        2 
  18  chr18_76254044     ASom    A    G        0      0        2 
  18  chr18_76254044     HCab    A    G        0      0        2 
  18  chr18_76254044     HPrz    A    G        0      0        2 
  18  chr18_76254044     ZBoe    A    G        1      2        2 
  18  chr18_76254044     ZGre    A    G        0      0        2 
  18  chr18_76254044     ZHar    A    G        0      0        2 
  18  chr18_76254044   Sample    A    G        0      0        2 
  18  chr18_76263082     AAsi    C    G      0.5      1        2 
  18  chr18_76263082     AKia    C    G        0      0        2 
  18  chr18_76263082     AOna    C    G        0      0        2 
  18  chr18_76263082     ASom    C    G        0      0        2 
  18  chr18_76263082     HCab    C    G        0      0        2 
  18  chr18_76263082     HPrz    C    G        0      0        2 
  18  chr18_76263082     ZBoe    C    G        0      0        2 
  18  chr18_76263082     ZGre    C    G        0      0        2 
  18  chr18_76263082     ZHar    C    G        0      0        2 
  18  chr18_76263082   Sample    C    G        1      2        2 
  18  chr18_76267462     AAsi    G    A        0      0        2 
  18  chr18_76267462     AKia    G    A      0.5      1        2 
  18  chr18_76267462     AOna    G    A        0      0        2 
  18  chr18_76267462     ASom    G    A        0      0        2 
  18  chr18_76267462     HCab    G    A        0      0        2 
  18  chr18_76267462     HPrz    G    A        0      0        2 
  18  chr18_76267462     ZBoe    G    A        0      0        2 
  18  chr18_76267462     ZGre    G    A        0      0        2 
  18  chr18_76267462     ZHar    G    A        0      0        2 
  18  chr18_76267462   Sample    G    A        0      0        2 
  18  chr18_76285191     AAsi    T    A        0      0        2 
  18  chr18_76285191     AKia    T    A        0      0        2 
  18  chr18_76285191     AOna    T    A        0      0        2 
  18  chr18_76285191     ASom    T    A        0      0        2 
  18  chr18_76285191     HCab    T    A        0      0        2 
  18  chr18_76285191     HPrz    T    A        0      0        2 
  18  chr18_76285191     ZBoe    T    A      0.5      1        2 
  18  chr18_76285191     ZGre    T    A        0      0        2 
  18  chr18_76285191     ZHar    T    A        0      0        2 
  18  chr18_76285191   Sample    T    A        0      0        2 
  18  chr18_76286355     AAsi    G    A        0      0        2 
  18  chr18_76286355     AKia    G    A        0      0        2 
  18  chr18_76286355     AOna    G    A        0      0        2 
  18  chr18_76286355     ASom    G    A        0      0        2 
  18  chr18_76286355     HCab    G    A        1      2        2 
  18  chr18_76286355     HPrz    G    A        1      2        2 
  18  chr18_76286355     ZBoe    G    A        0      0        2 
  18  chr18_76286355     ZGre    G    A        0      0        2 
  18  chr18_76286355     ZHar    G    A        0      0        2 
  18  chr18_76286355   Sample    G    A        0      0        2 
  18  chr18_76289158     AAsi    A    G        0      0        2 
  18  chr18_76289158     AKia    A    G        0      0        2 
  18  chr18_76289158     AOna    A    G        0      0        2 
  18  chr18_76289158     ASom    A    G        0      0        2 
  18  chr18_76289158     HCab    A    G        1      2        2 
  18  chr18_76289158     HPrz    A    G        1      2        2 
  18  chr18_76289158     ZBoe    A    G        0      0        2 
  18  chr18_76289158     ZGre    A    G        0      0        2 
  18  chr18_76289158     ZHar    A    G        0      0        2 
  18  chr18_76289158   Sample    A    G        0      0        2 
  18  chr18_76290857     AAsi    A    G        0      0        2 
  18  chr18_76290857     AKia    A    G        1      2        2 
  18  chr18_76290857     AOna    A    G      0.5      1        2 
  18  chr18_76290857     ASom    A    G        0      0        2 
  18  chr18_76290857     HCab    A    G        0      0        2 
  18  chr18_76290857     HPrz    A    G        0      0        2 
  18  chr18_76290857     ZBoe    A    G        0      0        2 
  18  chr18_76290857     ZGre    A    G        0      0        2 
  18  chr18_76290857     ZHar    A    G        0      0        2 
  18  chr18_76290857   Sample    A    G        0      0        2 
  18  chr18_76292074     AAsi    T    G        0      0        2 
  18  chr18_76292074     AKia    T    G        0      0        2 
  18  chr18_76292074     AOna    T    G        0      0        2 
  18  chr18_76292074     ASom    T    G        0      0        2 
  18  chr18_76292074     HCab    T    G        0      0        2 
  18  chr18_76292074     HPrz    T    G        0      0        2 
  18  chr18_76292074     ZBoe    T    G        0      0        2 
  18  chr18_76292074     ZGre    T    G      0.5      1        2 
  18  chr18_76292074     ZHar    T    G        0      0        2 
  18  chr18_76292074   Sample    T    G        0      0        2 
  18  chr18_76314770     AAsi    T    C        0      0        2 
  18  chr18_76314770     AKia    T    C        0      0        2 
  18  chr18_76314770     AOna    T    C        0      0        2 
  18  chr18_76314770     ASom    T    C        0      0        2 
  18  chr18_76314770     HCab    T    C        1      2        2 
  18  chr18_76314770     HPrz    T    C        1      2        2 
  18  chr18_76314770     ZBoe    T    C        0      0        2 
  18  chr18_76314770     ZGre    T    C        0      0        2 
  18  chr18_76314770     ZHar    T    C        0      0        2 
  18  chr18_76314770   Sample    T    C        0      0        2 
  18  chr18_76315525     AAsi    T    C        0      0        2 
  18  chr18_76315525     AKia    T    C      0.5      1        2 
  18  chr18_76315525     AOna    T    C        0      0        2 
  18  chr18_76315525     ASom    T    C        0      0        2 
  18  chr18_76315525     HCab    T    C        0      0        2 
  18  chr18_76315525     HPrz    T    C        0      0        2 
  18  chr18_76315525     ZBoe    T    C        0      0        2 
  18  chr18_76315525     ZGre    T    C      0.5      1        2 
  18  chr18_76315525     ZHar    T    C        0      0        2 
  18  chr18_76315525   Sample    T    C        0      0        2 
  18  chr18_76319011     AAsi    A    G        0      0        2 
  18  chr18_76319011     AKia    A    G        0      0        2 
  18  chr18_76319011     AOna    A    G        0      0        2 
  18  chr18_76319011     ASom    A    G        0      0        2 
  18  chr18_76319011     HCab    A    G        0      0        2 
  18  chr18_76319011     HPrz    A    G        0      0        2 
  18  chr18_76319011     ZBoe    A    G        0      0        2 
  18  chr18_76319011     ZGre    A    G        0      0        2 
  18  chr18_76319011     ZHar    A    G        1      2        2 
  18  chr18_76319011   Sample    A    G        0      0        2 
  18  chr18_76319346     AAsi    T    C        0      0        2 
  18  chr18_76319346     AKia    T    C        0      0        2 
  18  chr18_76319346     AOna    T    C        0      0        2 
  18  chr18_76319346     ASom    T    C        0      0        2 
  18  chr18_76319346     HCab    T    C        1      2        2 
  18  chr18_76319346     HPrz    T    C        1      2        2 
  18  chr18_76319346     ZBoe    T    C        0      0        2 
  18  chr18_76319346     ZGre    T    C        0      0        2 
  18  chr18_76319346     ZHar    T    C        0      0        2 
  18  chr18_76319346   Sample    T    C        0      0        2 
  18  chr18_76319800     AAsi    T    C        0      0        2 
  18  chr18_76319800     AKia    T    C        0      0        2 
  18  chr18_76319800     AOna    T    C        0      0        2 
  18  chr18_76319800     ASom    T    C        0      0        2 
  18  chr18_76319800     HCab    T    C        1      2        2 
  18  chr18_76319800     HPrz    T    C        1      2        2 
  18  chr18_76319800     ZBoe    T    C        0      0        2 
  18  chr18_76319800     ZGre    T    C        0      0        2 
  18  chr18_76319800     ZHar    T    C        0      0        2 
  18  chr18_76319800   Sample    T    C        0      0        2 
  18  chr18_76321568     AAsi    A    G        0      0        2 
  18  chr18_76321568     AKia    A    G        0      0        2 
  18  chr18_76321568     AOna    A    G        0      0        2 
  18  chr18_76321568     ASom    A    G        0      0        2 
  18  chr18_76321568     HCab    A    G        0      0        2 
  18  chr18_76321568     HPrz    A    G        0      0        2 
  18  chr18_76321568     ZBoe    A    G        0      0        2 
  18  chr18_76321568     ZGre    A    G      0.5      1        2 
  18  chr18_76321568     ZHar    A    G        0      0        2 
  18  chr18_76321568   Sample    A    G        0      0        2 
  18  chr18_76321899     AAsi    G    C        0      0        2 
  18  chr18_76321899     AKia    G    C        0      0        2 
  18  chr18_76321899     AOna    G    C      0.5      1        2 
  18  chr18_76321899     ASom    G    C        0      0        2 
  18  chr18_76321899     HCab    G    C        0      0        2 
  18  chr18_76321899     HPrz    G    C        0      0        2 
  18  chr18_76321899     ZBoe    G    C        0      0        2 
  18  chr18_76321899     ZGre    G    C        0      0        2 
  18  chr18_76321899     ZHar    G    C        0      0        2 
  18  chr18_76321899   Sample    G    C        0      0        2 
  18  chr18_76323978     AAsi    C    T        0      0        2 
  18  chr18_76323978     AKia    C    T        0      0        2 
  18  chr18_76323978     AOna    C    T        0      0        2 
  18  chr18_76323978     ASom    C    T        0      0        2 
  18  chr18_76323978     HCab    C    T        1      2        2 
  18  chr18_76323978     HPrz    C    T        1      2        2 
  18  chr18_76323978     ZBoe    C    T        0      0        2 
  18  chr18_76323978     ZGre    C    T        0      0        2 
  18  chr18_76323978     ZHar    C    T        0      0        2 
  18  chr18_76323978   Sample    C    T        0      0        2 
  18  chr18_76325705     AAsi    A    G        0      0        2 
  18  chr18_76325705     AKia    A    G      0.5      1        2 
  18  chr18_76325705     AOna    A    G        0      0        2 
  18  chr18_76325705     ASom    A    G        0      0        2 
  18  chr18_76325705     HCab    A    G        0      0        2 
  18  chr18_76325705     HPrz    A    G        0      0        2 
  18  chr18_76325705     ZBoe    A    G        0      0        2 
  18  chr18_76325705     ZGre    A    G        0      0        2 
  18  chr18_76325705     ZHar    A    G        0      0        2 
  18  chr18_76325705   Sample    A    G        0      0        2 
  18  chr18_76330032     AAsi    T    C        0      0        2 
  18  chr18_76330032     AKia    T    C        1      2        2 
  18  chr18_76330032     AOna    T    C        1      2        2 
  18  chr18_76330032     ASom    T    C        0      0        2 
  18  chr18_76330032     HCab    T    C        0      0        2 
  18  chr18_76330032     HPrz    T    C        0      0        2 
  18  chr18_76330032     ZBoe    T    C        0      0        2 
  18  chr18_76330032     ZGre    T    C        0      0        2 
  18  chr18_76330032     ZHar    T    C        0      0        2 
  18  chr18_76330032   Sample    T    C        0      0        2 
  18  chr18_76332357     AAsi    C    A        0      0        2 
  18  chr18_76332357     AKia    C    A        0      0        2 
  18  chr18_76332357     AOna    C    A        0      0        2 
  18  chr18_76332357     ASom    C    A        0      0        2 
  18  chr18_76332357     HCab    C    A        1      2        2 
  18  chr18_76332357     HPrz    C    A        1      2        2 
  18  chr18_76332357     ZBoe    C    A        0      0        2 
  18  chr18_76332357     ZGre    C    A        0      0        2 
  18  chr18_76332357     ZHar    C    A        0      0        2 
  18  chr18_76332357   Sample    C    A        0      0        2 
  18  chr18_76333056     AAsi    G    T        0      0        2 
  18  chr18_76333056     AKia    G    T        0      0        2 
  18  chr18_76333056     AOna    G    T        0      0        2 
  18  chr18_76333056     ASom    G    T        0      0        2 
  18  chr18_76333056     HCab    G    T        0      0        2 
  18  chr18_76333056     HPrz    G    T        0      0        2 
  18  chr18_76333056     ZBoe    G    T        1      2        2 
  18  chr18_76333056     ZGre    G    T        1      2        2 
  18  chr18_76333056     ZHar    G    T        1      2        2 
  18  chr18_76333056   Sample    G    T        0      0        2 
  18  chr18_76334017     AAsi    T    C        0      0        2 
  18  chr18_76334017     AKia    T    C        0      0        2 
  18  chr18_76334017     AOna    T    C      0.5      1        2 
  18  chr18_76334017     ASom    T    C        0      0        2 
  18  chr18_76334017     HCab    T    C        0      0        2 
  18  chr18_76334017     HPrz    T    C        0      0        2 
  18  chr18_76334017     ZBoe    T    C        0      0        2 
  18  chr18_76334017     ZGre    T    C        0      0        2 
  18  chr18_76334017     ZHar    T    C        0      0        2 
  18  chr18_76334017   Sample    T    C        0      0        2 
  18  chr18_76335328     AAsi    A    G        0      0        2 
  18  chr18_76335328     AKia    A    G        1      2        2 
  18  chr18_76335328     AOna    A    G        1      2        2 
  18  chr18_76335328     ASom    A    G        0      0        2 
  18  chr18_76335328     HCab    A    G        0      0        2 
  18  chr18_76335328     HPrz    A    G        0      0        2 
  18  chr18_76335328     ZBoe    A    G        0      0        2 
  18  chr18_76335328     ZGre    A    G        0      0        2 
  18  chr18_76335328     ZHar    A    G        0      0        2 
  18  chr18_76335328   Sample    A    G        0      0        2 
  18  chr18_76340342     AAsi    A    G        0      0        2 
  18  chr18_76340342     AKia    A    G        0      0        2 
  18  chr18_76340342     AOna    A    G        0      0        2 
  18  chr18_76340342     ASom    A    G      0.5      1        2 
  18  chr18_76340342     HCab    A    G        0      0        2 
  18  chr18_76340342     HPrz    A    G        0      0        2 
  18  chr18_76340342     ZBoe    A    G        0      0        2 
  18  chr18_76340342     ZGre    A    G        0      0        2 
  18  chr18_76340342     ZHar    A    G        0      0        2 
  18  chr18_76340342   Sample    A    G        0      0        2 
  18  chr18_76341632     AAsi    G    C        0      0        2 
  18  chr18_76341632     AKia    G    C        0      0        2 
  18  chr18_76341632     AOna    G    C        0      0        2 
  18  chr18_76341632     ASom    G    C        0      0        2 
  18  chr18_76341632     HCab    G    C      0.5      1        2 
  18  chr18_76341632     HPrz    G    C        0      0        2 
  18  chr18_76341632     ZBoe    G    C        0      0        2 
  18  chr18_76341632     ZGre    G    C        0      0        2 
  18  chr18_76341632     ZHar    G    C        0      0        2 
  18  chr18_76341632   Sample    G    C        0      0        2 
  18  chr18_76344297     AAsi    C    T        0      0        2 
  18  chr18_76344297     AKia    C    T        0      0        2 
  18  chr18_76344297     AOna    C    T        0      0        2 
  18  chr18_76344297     ASom    C    T        0      0        2 
  18  chr18_76344297     HCab    C    T        1      2        2 
  18  chr18_76344297     HPrz    C    T        1      2        2 
  18  chr18_76344297     ZBoe    C    T        0      0        2 
  18  chr18_76344297     ZGre    C    T        0      0        2 
  18  chr18_76344297     ZHar    C    T        0      0        2 
  18  chr18_76344297   Sample    C    T        0      0        2 
  18  chr18_76346571     AAsi    A    C        0      0        2 
  18  chr18_76346571     AKia    A    C        0      0        2 
  18  chr18_76346571     AOna    A    C        0      0        2 
  18  chr18_76346571     ASom    A    C        0      0        2 
  18  chr18_76346571     HCab    A    C        0      0        2 
  18  chr18_76346571     HPrz    A    C        0      0        2 
  18  chr18_76346571     ZBoe    A    C        0      0        2 
  18  chr18_76346571     ZGre    A    C        0      0        2 
  18  chr18_76346571     ZHar    A    C        1      2        2 
  18  chr18_76346571   Sample    A    C        0      0        2 
  18  chr18_76357802     AAsi    G    A        0      0        2 
  18  chr18_76357802     AKia    G    A        0      0        2 
  18  chr18_76357802     AOna    G    A        0      0        2 
  18  chr18_76357802     ASom    G    A        0      0        2 
  18  chr18_76357802     HCab    G    A        1      2        2 
  18  chr18_76357802     HPrz    G    A        1      2        2 
  18  chr18_76357802     ZBoe    G    A        0      0        2 
  18  chr18_76357802     ZGre    G    A        0      0        2 
  18  chr18_76357802     ZHar    G    A        0      0        2 
  18  chr18_76357802   Sample    G    A        0      0        2 
  18  chr18_76362073     AAsi    A    C        0      0        2 
  18  chr18_76362073     AKia    A    C        0      0        2 
  18  chr18_76362073     AOna    A    C        0      0        2 
  18  chr18_76362073     ASom    A    C      0.5      1        2 
  18  chr18_76362073     HCab    A    C        0      0        2 
  18  chr18_76362073     HPrz    A    C        0      0        2 
  18  chr18_76362073     ZBoe    A    C        0      0        2 
  18  chr18_76362073     ZGre    A    C        0      0        2 
  18  chr18_76362073     ZHar    A    C        0      0        2 
  18  chr18_76362073   Sample    A    C        0      0        2 
  18  chr18_76365233     AAsi    G    A        0      0        2 
  18  chr18_76365233     AKia    G    A        1      2        2 
  18  chr18_76365233     AOna    G    A      0.5      1        2 
  18  chr18_76365233     ASom    G    A        0      0        2 
  18  chr18_76365233     HCab    G    A        0      0        2 
  18  chr18_76365233     HPrz    G    A        0      0        2 
  18  chr18_76365233     ZBoe    G    A        0      0        2 
  18  chr18_76365233     ZGre    G    A        0      0        2 
  18  chr18_76365233     ZHar    G    A        0      0        2 
  18  chr18_76365233   Sample    G    A        0      0        2 
  18  chr18_76371095     AAsi    T    C        1      2        2 
  18  chr18_76371095     AKia    T    C        0      0        2 
  18  chr18_76371095     AOna    T    C        0      0        2 
  18  chr18_76371095     ASom    T    C        1      2        2 
  18  chr18_76371095     HCab    T    C        0      0        2 
  18  chr18_76371095     HPrz    T    C        0      0        2 
  18  chr18_76371095     ZBoe    T    C        0      0        2 
  18  chr18_76371095     ZGre    T    C        0      0        2 
  18  chr18_76371095     ZHar    T    C        0      0        2 
  18  chr18_76371095   Sample    T    C        1      2        2 
  18  chr18_76372352     AAsi    C    G        0      0        2 
  18  chr18_76372352     AKia    C    G      0.5      1        2 
  18  chr18_76372352     AOna    C    G        0      0        2 
  18  chr18_76372352     ASom    C    G        0      0        2 
  18  chr18_76372352     HCab    C    G        0      0        2 
  18  chr18_76372352     HPrz    C    G        0      0        2 
  18  chr18_76372352     ZBoe    C    G        0      0        2 
  18  chr18_76372352     ZGre    C    G        0      0        2 
  18  chr18_76372352     ZHar    C    G        0      0        2 
  18  chr18_76372352   Sample    C    G        0      0        2 
  18  chr18_76379963     AAsi    C    T        1      2        2 
  18  chr18_76379963     AKia    C    T        0      0        2 
  18  chr18_76379963     AOna    C    T      0.5      1        2 
  18  chr18_76379963     ASom    C    T        1      2        2 
  18  chr18_76379963     HCab    C    T        0      0        2 
  18  chr18_76379963     HPrz    C    T        0      0        2 
  18  chr18_76379963     ZBoe    C    T        0      0        2 
  18  chr18_76379963     ZGre    C    T        0      0        2 
  18  chr18_76379963     ZHar    C    T        0      0        2 
  18  chr18_76379963   Sample    C    T        1      2        2 
  18  chr18_76382328     AAsi    T    C        1      2        2 
  18  chr18_76382328     AKia    T    C        0      0        2 
  18  chr18_76382328     AOna    T    C        0      0        2 
  18  chr18_76382328     ASom    T    C        1      2        2 
  18  chr18_76382328     HCab    T    C        0      0        2 
  18  chr18_76382328     HPrz    T    C        0      0        2 
  18  chr18_76382328     ZBoe    T    C        0      0        2 
  18  chr18_76382328     ZGre    T    C        0      0        2 
  18  chr18_76382328     ZHar    T    C        0      0        2 
  18  chr18_76382328   Sample    T    C        1      2        2 
  18  chr18_76386906     AAsi    C    A        0      0        2 
  18  chr18_76386906     AKia    C    A        0      0        2 
  18  chr18_76386906     AOna    C    A        0      0        2 
  18  chr18_76386906     ASom    C    A        0      0        2 
  18  chr18_76386906     HCab    C    A        0      0        2 
  18  chr18_76386906     HPrz    C    A        0      0        2 
  18  chr18_76386906     ZBoe    C    A        1      2        2 
  18  chr18_76386906     ZGre    C    A        0      0        2 
  18  chr18_76386906     ZHar    C    A        1      2        2 
  18  chr18_76386906   Sample    C    A        0      0        2 
  18  chr18_76388966     AAsi    G    T        1      2        2 
  18  chr18_76388966     AKia    G    T        0      0        2 
  18  chr18_76388966     AOna    G    T        0      0        2 
  18  chr18_76388966     ASom    G    T      0.5      1        2 
  18  chr18_76388966     HCab    G    T        0      0        2 
  18  chr18_76388966     HPrz    G    T        0      0        2 
  18  chr18_76388966     ZBoe    G    T        0      0        2 
  18  chr18_76388966     ZGre    G    T        0      0        2 
  18  chr18_76388966     ZHar    G    T        0      0        2 
  18  chr18_76388966   Sample    G    T        0      0        2 
  18  chr18_76389007     AAsi    C    T        0      0        2 
  18  chr18_76389007     AKia    C    T        0      0        2 
  18  chr18_76389007     AOna    C    T        0      0        2 
  18  chr18_76389007     ASom    C    T      0.5      1        2 
  18  chr18_76389007     HCab    C    T        0      0        2 
  18  chr18_76389007     HPrz    C    T        0      0        2 
  18  chr18_76389007     ZBoe    C    T        0      0        2 
  18  chr18_76389007     ZGre    C    T        0      0        2 
  18  chr18_76389007     ZHar    C    T        0      0        2 
  18  chr18_76389007   Sample    C    T        0      0        2 
  18  chr18_76406204     AAsi    T    C        1      2        2 
  18  chr18_76406204     AKia    T    C        0      0        2 
  18  chr18_76406204     AOna    T    C        0      0        2 
  18  chr18_76406204     ASom    T    C        1      2        2 
  18  chr18_76406204     HCab    T    C        0      0        2 
  18  chr18_76406204     HPrz    T    C        0      0        2 
  18  chr18_76406204     ZBoe    T    C        0      0        2 
  18  chr18_76406204     ZGre    T    C        0      0        2 
  18  chr18_76406204     ZHar    T    C        0      0        2 
  18  chr18_76406204   Sample    T    C        1      2        2 
  18  chr18_76408496     AAsi    T    C        0      0        2 
  18  chr18_76408496     AKia    T    C        0      0        2 
  18  chr18_76408496     AOna    T    C        0      0        2 
  18  chr18_76408496     ASom    T    C        0      0        2 
  18  chr18_76408496     HCab    T    C        0      0        2 
  18  chr18_76408496     HPrz    T    C        0      0        2 
  18  chr18_76408496     ZBoe    T    C        0      0        2 
  18  chr18_76408496     ZGre    T    C        0      0        2 
  18  chr18_76408496     ZHar    T    C        1      2        2 
  18  chr18_76408496   Sample    T    C        0      0        2 
  18  chr18_76430425     AAsi    C    T        0      0        2 
  18  chr18_76430425     AKia    C    T        0      0        2 
  18  chr18_76430425     AOna    C    T        0      0        2 
  18  chr18_76430425     ASom    C    T        0      0        2 
  18  chr18_76430425     HCab    C    T        0      0        2 
  18  chr18_76430425     HPrz    C    T        0      0        2 
  18  chr18_76430425     ZBoe    C    T        0      0        2 
  18  chr18_76430425     ZGre    C    T        0      0        2 
  18  chr18_76430425     ZHar    C    T        1      2        2 
  18  chr18_76430425   Sample    C    T        0      0        2 
  18  chr18_76442160     AAsi    A    G        0      0        2 
  18  chr18_76442160     AKia    A    G        1      2        2 
  18  chr18_76442160     AOna    A    G        0      0        2 
  18  chr18_76442160     ASom    A    G        0      0        2 
  18  chr18_76442160     HCab    A    G        0      0        2 
  18  chr18_76442160     HPrz    A    G        0      0        2 
  18  chr18_76442160     ZBoe    A    G        0      0        2 
  18  chr18_76442160     ZGre    A    G        0      0        2 
  18  chr18_76442160     ZHar    A    G        0      0        2 
  18  chr18_76442160   Sample    A    G        0      0        2 
  18  chr18_76446858     AAsi    G    C        1      2        2 
  18  chr18_76446858     AKia    G    C        1      2        2 
  18  chr18_76446858     AOna    G    C        1      2        2 
  18  chr18_76446858     ASom    G    C        1      2        2 
  18  chr18_76446858     HCab    G    C        0      0        2 
  18  chr18_76446858     HPrz    G    C        0      0        2 
  18  chr18_76446858     ZBoe    G    C        0      0        2 
  18  chr18_76446858     ZGre    G    C        0      0        2 
  18  chr18_76446858     ZHar    G    C        0      0        2 
  18  chr18_76446858   Sample    G    C        1      2        2 
  18  chr18_76447109     AAsi    G    A        0      0        2 
  18  chr18_76447109     AKia    G    A        1      2        2 
  18  chr18_76447109     AOna    G    A        1      2        2 
  18  chr18_76447109     ASom    G    A        0      0        2 
  18  chr18_76447109     HCab    G    A        1      2        2 
  18  chr18_76447109     HPrz    G    A        1      2        2 
  18  chr18_76447109     ZBoe    G    A        0      0        2 
  18  chr18_76447109     ZGre    G    A        0      0        2 
  18  chr18_76447109     ZHar    G    A        0      0        2 
  18  chr18_76447109   Sample    G    A        0      0        2 
  18  chr18_76461136     AAsi    C    T        0      0        2 
  18  chr18_76461136     AKia    C    T        0      0        2 
  18  chr18_76461136     AOna    C    T        0      0        2 
  18  chr18_76461136     ASom    C    T        0      0        2 
  18  chr18_76461136     HCab    C    T        1      2        2 
  18  chr18_76461136     HPrz    C    T        1      2        2 
  18  chr18_76461136     ZBoe    C    T        0      0        2 
  18  chr18_76461136     ZGre    C    T        0      0        2 
  18  chr18_76461136     ZHar    C    T        0      0        2 
  18  chr18_76461136   Sample    C    T        0      0        2 
  18  chr18_76488817     AAsi    G    C        0      0        2 
  18  chr18_76488817     AKia    G    C        0      0        2 
  18  chr18_76488817     AOna    G    C        0      0        2 
  18  chr18_76488817     ASom    G    C        0      0        2 
  18  chr18_76488817     HCab    G    C        1      2        2 
  18  chr18_76488817     HPrz    G    C        1      2        2 
  18  chr18_76488817     ZBoe    G    C        0      0        2 
  18  chr18_76488817     ZGre    G    C        0      0        2 
  18  chr18_76488817     ZHar    G    C        0      0        2 
  18  chr18_76488817   Sample    G    C        0      0        2 
  18  chr18_76489435     AAsi    T    G        0      0        2 
  18  chr18_76489435     AKia    T    G        0      0        2 
  18  chr18_76489435     AOna    T    G        0      0        2 
  18  chr18_76489435     ASom    T    G        0      0        2 
  18  chr18_76489435     HCab    T    G        1      2        2 
  18  chr18_76489435     HPrz    T    G        1      2        2 
  18  chr18_76489435     ZBoe    T    G        0      0        2 
  18  chr18_76489435     ZGre    T    G        0      0        2 
  18  chr18_76489435     ZHar    T    G        0      0        2 
  18  chr18_76489435   Sample    T    G        0      0        2 
  18  chr18_76505044     AAsi    G    A        0      0        2 
  18  chr18_76505044     AKia    G    A        0      0        2 
  18  chr18_76505044     AOna    G    A        0      0        2 
  18  chr18_76505044     ASom    G    A        0      0        2 
  18  chr18_76505044     HCab    G    A        0      0        2 
  18  chr18_76505044     HPrz    G    A        0      0        2 
  18  chr18_76505044     ZBoe    G    A        1      2        2 
  18  chr18_76505044     ZGre    G    A        0      0        2 
  18  chr18_76505044     ZHar    G    A        0      0        2 
  18  chr18_76505044   Sample    G    A        0      0        2 
  18  chr18_76534784     AAsi    T    C        0      0        2 
  18  chr18_76534784     AKia    T    C        0      0        2 
  18  chr18_76534784     AOna    T    C        0      0        2 
  18  chr18_76534784     ASom    T    C        0      0        2 
  18  chr18_76534784     HCab    T    C        1      2        2 
  18  chr18_76534784     HPrz    T    C        1      2        2 
  18  chr18_76534784     ZBoe    T    C        0      0        2 
  18  chr18_76534784     ZGre    T    C        0      0        2 
  18  chr18_76534784     ZHar    T    C        0      0        2 
  18  chr18_76534784   Sample    T    C        0      0        2 
  18  chr18_76549123     AAsi    G    T      0.5      1        2 
  18  chr18_76549123     AKia    G    T        0      0        2 
  18  chr18_76549123     AOna    G    T        0      0        2 
  18  chr18_76549123     ASom    G    T        0      0        2 
  18  chr18_76549123     HCab    G    T        0      0        2 
  18  chr18_76549123     HPrz    G    T        0      0        2 
  18  chr18_76549123     ZBoe    G    T        0      0        2 
  18  chr18_76549123     ZGre    G    T        0      0        2 
  18  chr18_76549123     ZHar    G    T        0      0        2 
  18  chr18_76549123   Sample    G    T        1      2        2 
  18  chr18_76552403     AAsi    A    G        0      0        2 
  18  chr18_76552403     AKia    A    G        0      0        2 
  18  chr18_76552403     AOna    A    G        0      0        2 
  18  chr18_76552403     ASom    A    G        0      0        2 
  18  chr18_76552403     HCab    A    G        1      2        2 
  18  chr18_76552403     HPrz    A    G        0      0        2 
  18  chr18_76552403     ZBoe    A    G        0      0        2 
  18  chr18_76552403     ZGre    A    G        0      0        2 
  18  chr18_76552403     ZHar    A    G        0      0        2 
  18  chr18_76552403   Sample    A    G        0      0        2 
  18  chr18_76557500     AAsi    A    C        0      0        2 
  18  chr18_76557500     AKia    A    C        0      0        2 
  18  chr18_76557500     AOna    A    C        0      0        2 
  18  chr18_76557500     ASom    A    C        0      0        2 
  18  chr18_76557500     HCab    A    C        0      0        2 
  18  chr18_76557500     HPrz    A    C        1      2        2 
  18  chr18_76557500     ZBoe    A    C        0      0        2 
  18  chr18_76557500     ZGre    A    C        0      0        2 
  18  chr18_76557500     ZHar    A    C        0      0        2 
  18  chr18_76557500   Sample    A    C        0      0        2 
  18  chr18_76564027     AAsi    C    A        0      0        2 
  18  chr18_76564027     AKia    C    A        0      0        2 
  18  chr18_76564027     AOna    C    A        0      0        2 
  18  chr18_76564027     ASom    C    A        0      0        2 
  18  chr18_76564027     HCab    C    A        0      0        2 
  18  chr18_76564027     HPrz    C    A        0      0        2 
  18  chr18_76564027     ZBoe    C    A        0      0        2 
  18  chr18_76564027     ZGre    C    A        0      0        2 
  18  chr18_76564027     ZHar    C    A        1      2        2 
  18  chr18_76564027   Sample    C    A        0      0        2 
  18  chr18_76585679     AAsi    T    G        0      0        2 
  18  chr18_76585679     AKia    T    G        0      0        2 
  18  chr18_76585679     AOna    T    G        0      0        2 
  18  chr18_76585679     ASom    T    G        0      0        2 
  18  chr18_76585679     HCab    T    G        1      2        2 
  18  chr18_76585679     HPrz    T    G        1      2        2 
  18  chr18_76585679     ZBoe    T    G        0      0        2 
  18  chr18_76585679     ZGre    T    G        0      0        2 
  18  chr18_76585679     ZHar    T    G        0      0        2 
  18  chr18_76585679   Sample    T    G        0      0        2 
  18  chr18_76605208     AAsi    C    T        0      0        2 
  18  chr18_76605208     AKia    C    T        0      0        2 
  18  chr18_76605208     AOna    C    T        0      0        2 
  18  chr18_76605208     ASom    C    T        0      0        2 
  18  chr18_76605208     HCab    C    T        0      0        2 
  18  chr18_76605208     HPrz    C    T        0      0        2 
  18  chr18_76605208     ZBoe    C    T        1      2        2 
  18  chr18_76605208     ZGre    C    T        0      0        2 
  18  chr18_76605208     ZHar    C    T        0      0        2 
  18  chr18_76605208   Sample    C    T        0      0        2 
  18  chr18_76612521     AAsi    A    C        0      0        2 
  18  chr18_76612521     AKia    A    C        0      0        2 
  18  chr18_76612521     AOna    A    C        0      0        2 
  18  chr18_76612521     ASom    A    C        0      0        2 
  18  chr18_76612521     HCab    A    C        0      0        2 
  18  chr18_76612521     HPrz    A    C        0      0        2 
  18  chr18_76612521     ZBoe    A    C        1      2        2 
  18  chr18_76612521     ZGre    A    C        0      0        2 
  18  chr18_76612521     ZHar    A    C        0      0        2 
  18  chr18_76612521   Sample    A    C        0      0        2 
  18  chr18_76619931     AAsi    A    G        0      0        2 
  18  chr18_76619931     AKia    A    G        0      0        2 
  18  chr18_76619931     AOna    A    G        0      0        2 
  18  chr18_76619931     ASom    A    G        0      0        2 
  18  chr18_76619931     HCab    A    G        0      0        2 
  18  chr18_76619931     HPrz    A    G        0      0        2 
  18  chr18_76619931     ZBoe    A    G        0      0        2 
  18  chr18_76619931     ZGre    A    G        0      0        2 
  18  chr18_76619931     ZHar    A    G        1      2        2 
  18  chr18_76619931   Sample    A    G        0      0        2 
  18  chr18_76623660     AAsi    C    T        0      0        2 
  18  chr18_76623660     AKia    C    T        0      0        2 
  18  chr18_76623660     AOna    C    T        0      0        2 
  18  chr18_76623660     ASom    C    T        0      0        2 
  18  chr18_76623660     HCab    C    T        1      2        2 
  18  chr18_76623660     HPrz    C    T        1      2        2 
  18  chr18_76623660     ZBoe    C    T        0      0        2 
  18  chr18_76623660     ZGre    C    T        0      0        2 
  18  chr18_76623660     ZHar    C    T        0      0        2 
  18  chr18_76623660   Sample    C    T        0      0        2 
  18  chr18_76626520     AAsi    A    G        1      2        2 
  18  chr18_76626520     AKia    A    G        0      0        2 
  18  chr18_76626520     AOna    A    G        0      0        2 
  18  chr18_76626520     ASom    A    G        0      0        2 
  18  chr18_76626520     HCab    A    G        0      0        2 
  18  chr18_76626520     HPrz    A    G        0      0        2 
  18  chr18_76626520     ZBoe    A    G        0      0        2 
  18  chr18_76626520     ZGre    A    G        0      0        2 
  18  chr18_76626520     ZHar    A    G        0      0        2 
  18  chr18_76626520   Sample    A    G        1      2        2 
  18  chr18_76629276     AAsi    A    C        0      0        2 
  18  chr18_76629276     AKia    A    C        0      0        2 
  18  chr18_76629276     AOna    A    C        0      0        2 
  18  chr18_76629276     ASom    A    C        0      0        2 
  18  chr18_76629276     HCab    A    C        0      0        2 
  18  chr18_76629276     HPrz    A    C        0      0        2 
  18  chr18_76629276     ZBoe    A    C      0.5      1        2 
  18  chr18_76629276     ZGre    A    C        0      0        2 
  18  chr18_76629276     ZHar    A    C        0      0        2 
  18  chr18_76629276   Sample    A    C        0      0        2 
  18  chr18_76630906     AAsi    C    T        0      0        2 
  18  chr18_76630906     AKia    C    T        0      0        2 
  18  chr18_76630906     AOna    C    T        0      0        2 
  18  chr18_76630906     ASom    C    T        0      0        2 
  18  chr18_76630906     HCab    C    T        0      0        2 
  18  chr18_76630906     HPrz    C    T        0      0        2 
  18  chr18_76630906     ZBoe    C    T        0      0        2 
  18  chr18_76630906     ZGre    C    T        1      2        2 
  18  chr18_76630906     ZHar    C    T        0      0        2 
  18  chr18_76630906   Sample    C    T        0      0        2 
  18  chr18_76633566     AAsi    G    A        1      2        2 
  18  chr18_76633566     AKia    G    A        0      0        2 
  18  chr18_76633566     AOna    G    A        0      0        2 
  18  chr18_76633566     ASom    G    A        0      0        2 
  18  chr18_76633566     HCab    G    A        0      0        2 
  18  chr18_76633566     HPrz    G    A        0      0        2 
  18  chr18_76633566     ZBoe    G    A        0      0        2 
  18  chr18_76633566     ZGre    G    A        0      0        2 
  18  chr18_76633566     ZHar    G    A        0      0        2 
  18  chr18_76633566   Sample    G    A        1      2        2 
  18  chr18_76635663     AAsi    G    A        0      0        2 
  18  chr18_76635663     AKia    G    A        1      2        2 
  18  chr18_76635663     AOna    G    A        0      0        2 
  18  chr18_76635663     ASom    G    A        0      0        2 
  18  chr18_76635663     HCab    G    A        0      0        2 
  18  chr18_76635663     HPrz    G    A        0      0        2 
  18  chr18_76635663     ZBoe    G    A        0      0        2 
  18  chr18_76635663     ZGre    G    A        0      0        2 
  18  chr18_76635663     ZHar    G    A        0      0        2 
  18  chr18_76635663   Sample    G    A        0      0        2 
  18  chr18_76642469     AAsi    C    T        0      0        2 
  18  chr18_76642469     AKia    C    T        0      0        2 
  18  chr18_76642469     AOna    C    T        0      0        2 
  18  chr18_76642469     ASom    C    T        1      2        2 
  18  chr18_76642469     HCab    C    T        0      0        2 
  18  chr18_76642469     HPrz    C    T        0      0        2 
  18  chr18_76642469     ZBoe    C    T        0      0        2 
  18  chr18_76642469     ZGre    C    T        0      0        2 
  18  chr18_76642469     ZHar    C    T        0      0        2 
  18  chr18_76642469   Sample    C    T        0      0        2 
  18  chr18_76645341     AAsi    A    G        0      0        2 
  18  chr18_76645341     AKia    A    G        0      0        2 
  18  chr18_76645341     AOna    A    G        0      0        2 
  18  chr18_76645341     ASom    A    G        0      0        2 
  18  chr18_76645341     HCab    A    G        0      0        2 
  18  chr18_76645341     HPrz    A    G        0      0        2 
  18  chr18_76645341     ZBoe    A    G        0      0        2 
  18  chr18_76645341     ZGre    A    G        1      2        2 
  18  chr18_76645341     ZHar    A    G        0      0        2 
  18  chr18_76645341   Sample    A    G        0      0        2 
  18  chr18_76646844     AAsi    C    T        1      2        2 
  18  chr18_76646844     AKia    C    T        0      0        2 
  18  chr18_76646844     AOna    C    T        0      0        2 
  18  chr18_76646844     ASom    C    T        1      2        2 
  18  chr18_76646844     HCab    C    T        0      0        2 
  18  chr18_76646844     HPrz    C    T        0      0        2 
  18  chr18_76646844     ZBoe    C    T        0      0        2 
  18  chr18_76646844     ZGre    C    T        0      0        2 
  18  chr18_76646844     ZHar    C    T        0      0        2 
  18  chr18_76646844   Sample    C    T        1      2        2 
  18  chr18_76650309     AAsi    A    G        0      0        2 
  18  chr18_76650309     AKia    A    G        0      0        2 
  18  chr18_76650309     AOna    A    G        0      0        2 
  18  chr18_76650309     ASom    A    G        0      0        2 
  18  chr18_76650309     HCab    A    G        0      0        2 
  18  chr18_76650309     HPrz    A    G        0      0        2 
  18  chr18_76650309     ZBoe    A    G      0.5      1        2 
  18  chr18_76650309     ZGre    A    G        0      0        2 
  18  chr18_76650309     ZHar    A    G        0      0        2 
  18  chr18_76650309   Sample    A    G        0      0        2 
  18  chr18_76654358     AAsi    C    A        0      0        2 
  18  chr18_76654358     AKia    C    A        0      0        2 
  18  chr18_76654358     AOna    C    A        0      0        2 
  18  chr18_76654358     ASom    C    A        0      0        2 
  18  chr18_76654358     HCab    C    A        0      0        2 
  18  chr18_76654358     HPrz    C    A        0      0        2 
  18  chr18_76654358     ZBoe    C    A        0      0        2 
  18  chr18_76654358     ZGre    C    A        0      0        2 
  18  chr18_76654358     ZHar    C    A        1      2        2 
  18  chr18_76654358   Sample    C    A        0      0        2 
  18  chr18_76673686     AAsi    T    C        0      0        2 
  18  chr18_76673686     AKia    T    C        0      0        2 
  18  chr18_76673686     AOna    T    C        0      0        2 
  18  chr18_76673686     ASom    T    C        0      0        2 
  18  chr18_76673686     HCab    T    C        0      0        2 
  18  chr18_76673686     HPrz    T    C        0      0        2 
  18  chr18_76673686     ZBoe    T    C      0.5      1        2 
  18  chr18_76673686     ZGre    T    C        0      0        2 
  18  chr18_76673686     ZHar    T    C        0      0        2 
  18  chr18_76673686   Sample    T    C        0      0        2 
  18  chr18_76674477     AAsi    T    C        0      0        2 
  18  chr18_76674477     AKia    T    C        0      0        2 
  18  chr18_76674477     AOna    T    C        0      0        2 
  18  chr18_76674477     ASom    T    C        0      0        2 
  18  chr18_76674477     HCab    T    C        0      0        2 
  18  chr18_76674477     HPrz    T    C        1      2        2 
  18  chr18_76674477     ZBoe    T    C        0      0        2 
  18  chr18_76674477     ZGre    T    C        0      0        2 
  18  chr18_76674477     ZHar    T    C        0      0        2 
  18  chr18_76674477   Sample    T    C        0      0        2 
  18  chr18_76679076     AAsi    G    A        0      0        2 
  18  chr18_76679076     AKia    G    A        0      0        2 
  18  chr18_76679076     AOna    G    A      0.5      1        2 
  18  chr18_76679076     ASom    G    A        0      0        2 
  18  chr18_76679076     HCab    G    A        0      0        2 
  18  chr18_76679076     HPrz    G    A        0      0        2 
  18  chr18_76679076     ZBoe    G    A        0      0        2 
  18  chr18_76679076     ZGre    G    A        0      0        2 
  18  chr18_76679076     ZHar    G    A        0      0        2 
  18  chr18_76679076   Sample    G    A        0      0        2 
  18  chr18_76712483     AAsi    T    C        0      0        2 
  18  chr18_76712483     AKia    T    C        0      0        2 
  18  chr18_76712483     AOna    T    C        1      2        2 
  18  chr18_76712483     ASom    T    C        0      0        2 
  18  chr18_76712483     HCab    T    C        0      0        2 
  18  chr18_76712483     HPrz    T    C        0      0        2 
  18  chr18_76712483     ZBoe    T    C        0      0        2 
  18  chr18_76712483     ZGre    T    C        0      0        2 
  18  chr18_76712483     ZHar    T    C        0      0        2 
  18  chr18_76712483   Sample    T    C        0      0        2 
  18  chr18_76714207     AAsi    C    T        0      0        2 
  18  chr18_76714207     AKia    C    T        0      0        2 
  18  chr18_76714207     AOna    C    T        0      0        2 
  18  chr18_76714207     ASom    C    T        0      0        2 
  18  chr18_76714207     HCab    C    T        0      0        2 
  18  chr18_76714207     HPrz    C    T        0      0        2 
  18  chr18_76714207     ZBoe    C    T        0      0        2 
  18  chr18_76714207     ZGre    C    T        0      0        2 
  18  chr18_76714207     ZHar    C    T      0.5      1        2 
  18  chr18_76714207   Sample    C    T        0      0        2 
  18  chr18_76720683     AAsi    C    T        0      0        2 
  18  chr18_76720683     AKia    C    T        0      0        2 
  18  chr18_76720683     AOna    C    T      0.5      1        2 
  18  chr18_76720683     ASom    C    T        0      0        2 
  18  chr18_76720683     HCab    C    T        0      0        2 
  18  chr18_76720683     HPrz    C    T        0      0        2 
  18  chr18_76720683     ZBoe    C    T        0      0        2 
  18  chr18_76720683     ZGre    C    T        0      0        2 
  18  chr18_76720683     ZHar    C    T        0      0        2 
  18  chr18_76720683   Sample    C    T        0      0        2 
  18  chr18_76725755     AAsi    C    T        0      0        2 
  18  chr18_76725755     AKia    C    T        0      0        2 
  18  chr18_76725755     AOna    C    T        0      0        2 
  18  chr18_76725755     ASom    C    T        0      0        2 
  18  chr18_76725755     HCab    C    T        0      0        2 
  18  chr18_76725755     HPrz    C    T        0      0        2 
  18  chr18_76725755     ZBoe    C    T        0      0        2 
  18  chr18_76725755     ZGre    C    T        0      0        2 
  18  chr18_76725755     ZHar    C    T      0.5      1        2 
  18  chr18_76725755   Sample    C    T        0      0        2 
  18  chr18_76748068     AAsi    G    A        0      0        2 
  18  chr18_76748068     AKia    G    A        0      0        2 
  18  chr18_76748068     AOna    G    A        0      0        2 
  18  chr18_76748068     ASom    G    A        0      0        2 
  18  chr18_76748068     HCab    G    A        1      2        2 
  18  chr18_76748068     HPrz    G    A        1      2        2 
  18  chr18_76748068     ZBoe    G    A        0      0        2 
  18  chr18_76748068     ZGre    G    A        0      0        2 
  18  chr18_76748068     ZHar    G    A        0      0        2 
  18  chr18_76748068   Sample    G    A        0      0        2 
  18  chr18_76792213     AAsi    G    C        0      0        2 
  18  chr18_76792213     AKia    G    C        0      0        2 
  18  chr18_76792213     AOna    G    C        0      0        2 
  18  chr18_76792213     ASom    G    C        0      0        2 
  18  chr18_76792213     HCab    G    C        1      2        2 
  18  chr18_76792213     HPrz    G    C        1      2        2 
  18  chr18_76792213     ZBoe    G    C        0      0        2 
  18  chr18_76792213     ZGre    G    C        0      0        2 
  18  chr18_76792213     ZHar    G    C        0      0        2 
  18  chr18_76792213   Sample    G    C        0      0        2 
  18  chr18_76804266     AAsi    T    C        0      0        2 
  18  chr18_76804266     AKia    T    C        0      0        2 
  18  chr18_76804266     AOna    T    C        0      0        2 
  18  chr18_76804266     ASom    T    C        0      0        2 
  18  chr18_76804266     HCab    T    C        0      0        2 
  18  chr18_76804266     HPrz    T    C        0      0        2 
  18  chr18_76804266     ZBoe    T    C        1      2        2 
  18  chr18_76804266     ZGre    T    C        1      2        2 
  18  chr18_76804266     ZHar    T    C        0      0        2 
  18  chr18_76804266   Sample    T    C        0      0        2 
  18  chr18_76821233     AAsi    T    A        0      0        2 
  18  chr18_76821233     AKia    T    A        0      0        2 
  18  chr18_76821233     AOna    T    A        0      0        2 
  18  chr18_76821233     ASom    T    A        0      0        2 
  18  chr18_76821233     HCab    T    A        0      0        2 
  18  chr18_76821233     HPrz    T    A        0      0        2 
  18  chr18_76821233     ZBoe    T    A        0      0        2 
  18  chr18_76821233     ZGre    T    A        0      0        2 
  18  chr18_76821233     ZHar    T    A        1      2        2 
  18  chr18_76821233   Sample    T    A        0      0        2 
  18  chr18_76824610     AAsi    T    C        0      0        2 
  18  chr18_76824610     AKia    T    C        0      0        2 
  18  chr18_76824610     AOna    T    C        0      0        2 
  18  chr18_76824610     ASom    T    C        0      0        2 
  18  chr18_76824610     HCab    T    C        0      0        2 
  18  chr18_76824610     HPrz    T    C        0      0        2 
  18  chr18_76824610     ZBoe    T    C      0.5      1        2 
  18  chr18_76824610     ZGre    T    C        0      0        2 
  18  chr18_76824610     ZHar    T    C        0      0        2 
  18  chr18_76824610   Sample    T    C        0      0        2 
  18  chr18_76830459     AAsi    C    G        0      0        2 
  18  chr18_76830459     AKia    C    G        0      0        2 
  18  chr18_76830459     AOna    C    G        1      2        2 
  18  chr18_76830459     ASom    C    G        0      0        2 
  18  chr18_76830459     HCab    C    G        0      0        2 
  18  chr18_76830459     HPrz    C    G        0      0        2 
  18  chr18_76830459     ZBoe    C    G        0      0        2 
  18  chr18_76830459     ZGre    C    G        0      0        2 
  18  chr18_76830459     ZHar    C    G        0      0        2 
  18  chr18_76830459   Sample    C    G        0      0        2 
  18  chr18_76830583     AAsi    A    G        0      0        2 
  18  chr18_76830583     AKia    A    G        0      0        2 
  18  chr18_76830583     AOna    A    G        0      0        2 
  18  chr18_76830583     ASom    A    G        0      0        2 
  18  chr18_76830583     HCab    A    G        0      0        2 
  18  chr18_76830583     HPrz    A    G        1      2        2 
  18  chr18_76830583     ZBoe    A    G        0      0        2 
  18  chr18_76830583     ZGre    A    G        0      0        2 
  18  chr18_76830583     ZHar    A    G        0      0        2 
  18  chr18_76830583   Sample    A    G        0      0        2 
  18  chr18_76832227     AAsi    T    G        0      0        2 
  18  chr18_76832227     AKia    T    G        0      0        2 
  18  chr18_76832227     AOna    T    G        0      0        2 
  18  chr18_76832227     ASom    T    G        0      0        2 
  18  chr18_76832227     HCab    T    G        0      0        2 
  18  chr18_76832227     HPrz    T    G        0      0        2 
  18  chr18_76832227     ZBoe    T    G        0      0        2 
  18  chr18_76832227     ZGre    T    G        1      2        2 
  18  chr18_76832227     ZHar    T    G        0      0        2 
  18  chr18_76832227   Sample    T    G        0      0        2 
  18  chr18_76846900     AAsi    A    G        0      0        2 
  18  chr18_76846900     AKia    A    G        0      0        2 
  18  chr18_76846900     AOna    A    G        0      0        2 
  18  chr18_76846900     ASom    A    G        0      0        2 
  18  chr18_76846900     HCab    A    G        0      0        2 
  18  chr18_76846900     HPrz    A    G        0      0        2 
  18  chr18_76846900     ZBoe    A    G        0      0        2 
  18  chr18_76846900     ZGre    A    G        0      0        2 
  18  chr18_76846900     ZHar    A    G        1      2        2 
  18  chr18_76846900   Sample    A    G        0      0        2 
  18  chr18_76858782     AAsi    T    C        0      0        2 
  18  chr18_76858782     AKia    T    C        0      0        2 
  18  chr18_76858782     AOna    T    C        0      0        2 
  18  chr18_76858782     ASom    T    C        0      0        2 
  18  chr18_76858782     HCab    T    C        1      2        2 
  18  chr18_76858782     HPrz    T    C        1      2        2 
  18  chr18_76858782     ZBoe    T    C        0      0        2 
  18  chr18_76858782     ZGre    T    C        0      0        2 
  18  chr18_76858782     ZHar    T    C        0      0        2 
  18  chr18_76858782   Sample    T    C        0      0        2 
  18  chr18_76859548     AAsi    T    C        0      0        2 
  18  chr18_76859548     AKia    T    C        1      2        2 
  18  chr18_76859548     AOna    T    C        0      0        2 
  18  chr18_76859548     ASom    T    C        0      0        2 
  18  chr18_76859548     HCab    T    C        0      0        2 
  18  chr18_76859548     HPrz    T    C        0      0        2 
  18  chr18_76859548     ZBoe    T    C        0      0        2 
  18  chr18_76859548     ZGre    T    C        0      0        2 
  18  chr18_76859548     ZHar    T    C        0      0        2 
  18  chr18_76859548   Sample    T    C        0      0        2 
  18  chr18_76871908     AAsi    C    A        0      0        2 
  18  chr18_76871908     AKia    C    A        0      0        2 
  18  chr18_76871908     AOna    C    A        0      0        2 
  18  chr18_76871908     ASom    C    A      0.5      1        2 
  18  chr18_76871908     HCab    C    A        0      0        2 
  18  chr18_76871908     HPrz    C    A        0      0        2 
  18  chr18_76871908     ZBoe    C    A        0      0        2 
  18  chr18_76871908     ZGre    C    A        0      0        2 
  18  chr18_76871908     ZHar    C    A        0      0        2 
  18  chr18_76871908   Sample    C    A        0      0        2 
  18  chr18_76872401     AAsi    C    A        0      0        2 
  18  chr18_76872401     AKia    C    A        0      0        2 
  18  chr18_76872401     AOna    C    A        0      0        2 
  18  chr18_76872401     ASom    C    A        0      0        2 
  18  chr18_76872401     HCab    C    A        0      0        2 
  18  chr18_76872401     HPrz    C    A        0      0        2 
  18  chr18_76872401     ZBoe    C    A        0      0        2 
  18  chr18_76872401     ZGre    C    A        1      2        2 
  18  chr18_76872401     ZHar    C    A        0      0        2 
  18  chr18_76872401   Sample    C    A        0      0        2 
  18  chr18_76893960     AAsi    A    G        0      0        2 
  18  chr18_76893960     AKia    A    G        0      0        2 
  18  chr18_76893960     AOna    A    G        0      0        2 
  18  chr18_76893960     ASom    A    G        0      0        2 
  18  chr18_76893960     HCab    A    G        1      2        2 
  18  chr18_76893960     HPrz    A    G        1      2        2 
  18  chr18_76893960     ZBoe    A    G        0      0        2 
  18  chr18_76893960     ZGre    A    G        0      0        2 
  18  chr18_76893960     ZHar    A    G        0      0        2 
  18  chr18_76893960   Sample    A    G        0      0        2 
  18  chr18_76898816     AAsi    A    G        0      0        2 
  18  chr18_76898816     AKia    A    G        0      0        2 
  18  chr18_76898816     AOna    A    G        0      0        2 
  18  chr18_76898816     ASom    A    G        0      0        2 
  18  chr18_76898816     HCab    A    G        1      2        2 
  18  chr18_76898816     HPrz    A    G        1      2        2 
  18  chr18_76898816     ZBoe    A    G        0      0        2 
  18  chr18_76898816     ZGre    A    G        0      0        2 
  18  chr18_76898816     ZHar    A    G        0      0        2 
  18  chr18_76898816   Sample    A    G        0      0        2 
  18  chr18_76910299     AAsi    A    G        0      0        2 
  18  chr18_76910299     AKia    A    G        0      0        2 
  18  chr18_76910299     AOna    A    G        0      0        2 
  18  chr18_76910299     ASom    A    G        0      0        2 
  18  chr18_76910299     HCab    A    G        0      0        2 
  18  chr18_76910299     HPrz    A    G        0      0        2 
  18  chr18_76910299     ZBoe    A    G      0.5      1        2 
  18  chr18_76910299     ZGre    A    G        0      0        2 
  18  chr18_76910299     ZHar    A    G        0      0        2 
  18  chr18_76910299   Sample    A    G        0      0        2 
  18  chr18_76911812     AAsi    G    A        0      0        2 
  18  chr18_76911812     AKia    G    A        1      2        2 
  18  chr18_76911812     AOna    G    A        0      0        2 
  18  chr18_76911812     ASom    G    A        0      0        2 
  18  chr18_76911812     HCab    G    A        0      0        2 
  18  chr18_76911812     HPrz    G    A        0      0        2 
  18  chr18_76911812     ZBoe    G    A        0      0        2 
  18  chr18_76911812     ZGre    G    A        0      0        2 
  18  chr18_76911812     ZHar    G    A        0      0        2 
  18  chr18_76911812   Sample    G    A        0      0        2 
  18  chr18_76914359     AAsi    T    G        0      0        2 
  18  chr18_76914359     AKia    T    G        0      0        2 
  18  chr18_76914359     AOna    T    G      0.5      1        2 
  18  chr18_76914359     ASom    T    G        0      0        2 
  18  chr18_76914359     HCab    T    G        0      0        2 
  18  chr18_76914359     HPrz    T    G        0      0        2 
  18  chr18_76914359     ZBoe    T    G        0      0        2 
  18  chr18_76914359     ZGre    T    G        0      0        2 
  18  chr18_76914359     ZHar    T    G        0      0        2 
  18  chr18_76914359   Sample    T    G        0      0        2 
  18  chr18_76915909     AAsi    G    A        0      0        2 
  18  chr18_76915909     AKia    G    A        0      0        2 
  18  chr18_76915909     AOna    G    A        0      0        2 
  18  chr18_76915909     ASom    G    A        0      0        2 
  18  chr18_76915909     HCab    G    A        1      2        2 
  18  chr18_76915909     HPrz    G    A        1      2        2 
  18  chr18_76915909     ZBoe    G    A        0      0        2 
  18  chr18_76915909     ZGre    G    A        0      0        2 
  18  chr18_76915909     ZHar    G    A        0      0        2 
  18  chr18_76915909   Sample    G    A        0      0        2 
  18  chr18_76918157     AAsi    G    C        0      0        2 
  18  chr18_76918157     AKia    G    C        0      0        2 
  18  chr18_76918157     AOna    G    C        0      0        2 
  18  chr18_76918157     ASom    G    C        0      0        2 
  18  chr18_76918157     HCab    G    C        1      2        2 
  18  chr18_76918157     HPrz    G    C        1      2        2 
  18  chr18_76918157     ZBoe    G    C        0      0        2 
  18  chr18_76918157     ZGre    G    C        0      0        2 
  18  chr18_76918157     ZHar    G    C        0      0        2 
  18  chr18_76918157   Sample    G    C        0      0        2 
  18  chr18_76919774     AAsi    C    T        0      0        2 
  18  chr18_76919774     AKia    C    T        0      0        2 
  18  chr18_76919774     AOna    C    T        0      0        2 
  18  chr18_76919774     ASom    C    T        0      0        2 
  18  chr18_76919774     HCab    C    T        0      0        2 
  18  chr18_76919774     HPrz    C    T        0      0        2 
  18  chr18_76919774     ZBoe    C    T        0      0        2 
  18  chr18_76919774     ZGre    C    T        1      2        2 
  18  chr18_76919774     ZHar    C    T        0      0        2 
  18  chr18_76919774   Sample    C    T        0      0        2 
  18  chr18_76924757     AAsi    A    T        0      0        2 
  18  chr18_76924757     AKia    A    T        0      0        2 
  18  chr18_76924757     AOna    A    T        0      0        2 
  18  chr18_76924757     ASom    A    T        0      0        2 
  18  chr18_76924757     HCab    A    T        0      0        2 
  18  chr18_76924757     HPrz    A    T        0      0        2 
  18  chr18_76924757     ZBoe    A    T        0      0        2 
  18  chr18_76924757     ZGre    A    T        1      2        2 
  18  chr18_76924757     ZHar    A    T        0      0        2 
  18  chr18_76924757   Sample    A    T        0      0        2 
  18  chr18_76930542     AAsi    T    G        0      0        2 
  18  chr18_76930542     AKia    T    G        0      0        2 
  18  chr18_76930542     AOna    T    G        0      0        2 
  18  chr18_76930542     ASom    T    G        0      0        2 
  18  chr18_76930542     HCab    T    G        0      0        2 
  18  chr18_76930542     HPrz    T    G        1      2        2 
  18  chr18_76930542     ZBoe    T    G        0      0        2 
  18  chr18_76930542     ZGre    T    G        0      0        2 
  18  chr18_76930542     ZHar    T    G        0      0        2 
  18  chr18_76930542   Sample    T    G        0      0        2 
  18  chr18_76934003     AAsi    A    G        0      0        2 
  18  chr18_76934003     AKia    A    G      0.5      1        2 
  18  chr18_76934003     AOna    A    G        0      0        2 
  18  chr18_76934003     ASom    A    G        0      0        2 
  18  chr18_76934003     HCab    A    G        0      0        2 
  18  chr18_76934003     HPrz    A    G        0      0        2 
  18  chr18_76934003     ZBoe    A    G        0      0        2 
  18  chr18_76934003     ZGre    A    G        0      0        2 
  18  chr18_76934003     ZHar    A    G        0      0        2 
  18  chr18_76934003   Sample    A    G        0      0        2 
  18  chr18_76935041     AAsi    T    C        0      0        2 
  18  chr18_76935041     AKia    T    C        0      0        2 
  18  chr18_76935041     AOna    T    C        0      0        2 
  18  chr18_76935041     ASom    T    C        0      0        2 
  18  chr18_76935041     HCab    T    C      0.5      1        2 
  18  chr18_76935041     HPrz    T    C        0      0        2 
  18  chr18_76935041     ZBoe    T    C        0      0        2 
  18  chr18_76935041     ZGre    T    C        0      0        2 
  18  chr18_76935041     ZHar    T    C        0      0        2 
  18  chr18_76935041   Sample    T    C        0      0        2 
  18  chr18_76937761     AAsi    T    A        0      0        2 
  18  chr18_76937761     AKia    T    A      0.5      1        2 
  18  chr18_76937761     AOna    T    A        0      0        2 
  18  chr18_76937761     ASom    T    A        0      0        2 
  18  chr18_76937761     HCab    T    A        0      0        2 
  18  chr18_76937761     HPrz    T    A        0      0        2 
  18  chr18_76937761     ZBoe    T    A        0      0        2 
  18  chr18_76937761     ZGre    T    A        0      0        2 
  18  chr18_76937761     ZHar    T    A        0      0        2 
  18  chr18_76937761   Sample    T    A        0      0        2 
  18  chr18_76937930     AAsi    A    G        0      0        2 
  18  chr18_76937930     AKia    A    G        0      0        2 
  18  chr18_76937930     AOna    A    G        0      0        2 
  18  chr18_76937930     ASom    A    G        1      2        2 
  18  chr18_76937930     HCab    A    G        0      0        2 
  18  chr18_76937930     HPrz    A    G        0      0        2 
  18  chr18_76937930     ZBoe    A    G        0      0        2 
  18  chr18_76937930     ZGre    A    G        0      0        2 
  18  chr18_76937930     ZHar    A    G        0      0        2 
  18  chr18_76937930   Sample    A    G        0      0        2 
  18  chr18_76941591     AAsi    T    A        0      0        2 
  18  chr18_76941591     AKia    T    A        0      0        2 
  18  chr18_76941591     AOna    T    A      0.5      1        2 
  18  chr18_76941591     ASom    T    A        0      0        2 
  18  chr18_76941591     HCab    T    A        0      0        2 
  18  chr18_76941591     HPrz    T    A        0      0        2 
  18  chr18_76941591     ZBoe    T    A        0      0        2 
  18  chr18_76941591     ZGre    T    A        0      0        2 
  18  chr18_76941591     ZHar    T    A        0      0        2 
  18  chr18_76941591   Sample    T    A        0      0        2 
  18  chr18_76942776     AAsi    C    T        0      0        2 
  18  chr18_76942776     AKia    C    T        0      0        2 
  18  chr18_76942776     AOna    C    T        0      0        2 
  18  chr18_76942776     ASom    C    T        0      0        2 
  18  chr18_76942776     HCab    C    T        0      0        2 
  18  chr18_76942776     HPrz    C    T        0      0        2 
  18  chr18_76942776     ZBoe    C    T      0.5      1        2 
  18  chr18_76942776     ZGre    C    T        0      0        2 
  18  chr18_76942776     ZHar    C    T        0      0        2 
  18  chr18_76942776   Sample    C    T        0      0        2 
  18  chr18_76944401     AAsi    C    T        0      0        2 
  18  chr18_76944401     AKia    C    T        0      0        2 
  18  chr18_76944401     AOna    C    T        0      0        2 
  18  chr18_76944401     ASom    C    T        0      0        2 
  18  chr18_76944401     HCab    C    T        0      0        2 
  18  chr18_76944401     HPrz    C    T        0      0        2 
  18  chr18_76944401     ZBoe    C    T        0      0        2 
  18  chr18_76944401     ZGre    C    T        1      2        2 
  18  chr18_76944401     ZHar    C    T        0      0        2 
  18  chr18_76944401   Sample    C    T        0      0        2 
  18  chr18_76945131     AAsi    A    G        0      0        2 
  18  chr18_76945131     AKia    A    G        0      0        2 
  18  chr18_76945131     AOna    A    G        0      0        2 
  18  chr18_76945131     ASom    A    G        0      0        2 
  18  chr18_76945131     HCab    A    G      0.5      1        2 
  18  chr18_76945131     HPrz    A    G        0      0        2 
  18  chr18_76945131     ZBoe    A    G        0      0        2 
  18  chr18_76945131     ZGre    A    G        0      0        2 
  18  chr18_76945131     ZHar    A    G        0      0        2 
  18  chr18_76945131   Sample    A    G        0      0        2 
  18  chr18_76945542     AAsi    T    C        0      0        2 
  18  chr18_76945542     AKia    T    C        0      0        2 
  18  chr18_76945542     AOna    T    C        0      0        2 
  18  chr18_76945542     ASom    T    C        0      0        2 
  18  chr18_76945542     HCab    T    C        0      0        2 
  18  chr18_76945542     HPrz    T    C        0      0        2 
  18  chr18_76945542     ZBoe    T    C      0.5      1        2 
  18  chr18_76945542     ZGre    T    C        0      0        2 
  18  chr18_76945542     ZHar    T    C        0      0        2 
  18  chr18_76945542   Sample    T    C        0      0        2 
  18  chr18_76945810     AAsi    T    C        0      0        2 
  18  chr18_76945810     AKia    T    C        0      0        2 
  18  chr18_76945810     AOna    T    C        0      0        2 
  18  chr18_76945810     ASom    T    C        0      0        2 
  18  chr18_76945810     HCab    T    C        0      0        2 
  18  chr18_76945810     HPrz    T    C        0      0        2 
  18  chr18_76945810     ZBoe    T    C      0.5      1        2 
  18  chr18_76945810     ZGre    T    C        0      0        2 
  18  chr18_76945810     ZHar    T    C        0      0        2 
  18  chr18_76945810   Sample    T    C        0      0        2 
  18  chr18_76950705     AAsi    T    C        0      0        2 
  18  chr18_76950705     AKia    T    C        0      0        2 
  18  chr18_76950705     AOna    T    C        0      0        2 
  18  chr18_76950705     ASom    T    C        0      0        2 
  18  chr18_76950705     HCab    T    C      0.5      1        2 
  18  chr18_76950705     HPrz    T    C        1      2        2 
  18  chr18_76950705     ZBoe    T    C        0      0        2 
  18  chr18_76950705     ZGre    T    C        0      0        2 
  18  chr18_76950705     ZHar    T    C        0      0        2 
  18  chr18_76950705   Sample    T    C        0      0        2 
  18  chr18_76954007     AAsi    G    T        0      0        2 
  18  chr18_76954007     AKia    G    T        1      2        2 
  18  chr18_76954007     AOna    G    T        0      0        2 
  18  chr18_76954007     ASom    G    T        0      0        2 
  18  chr18_76954007     HCab    G    T        0      0        2 
  18  chr18_76954007     HPrz    G    T        0      0        2 
  18  chr18_76954007     ZBoe    G    T        0      0        2 
  18  chr18_76954007     ZGre    G    T        0      0        2 
  18  chr18_76954007     ZHar    G    T        0      0        2 
  18  chr18_76954007   Sample    G    T        0      0        2 
  18  chr18_76954243     AAsi    G    A        0      0        2 
  18  chr18_76954243     AKia    G    A        0      0        2 
  18  chr18_76954243     AOna    G    A        0      0        2 
  18  chr18_76954243     ASom    G    A        0      0        2 
  18  chr18_76954243     HCab    G    A        1      2        2 
  18  chr18_76954243     HPrz    G    A        1      2        2 
  18  chr18_76954243     ZBoe    G    A        0      0        2 
  18  chr18_76954243     ZGre    G    A        0      0        2 
  18  chr18_76954243     ZHar    G    A        0      0        2 
  18  chr18_76954243   Sample    G    A        0      0        2 
  18  chr18_76957249     AAsi    C    T        0      0        2 
  18  chr18_76957249     AKia    C    T        1      2        2 
  18  chr18_76957249     AOna    C    T        0      0        2 
  18  chr18_76957249     ASom    C    T        0      0        2 
  18  chr18_76957249     HCab    C    T        0      0        2 
  18  chr18_76957249     HPrz    C    T        0      0        2 
  18  chr18_76957249     ZBoe    C    T        0      0        2 
  18  chr18_76957249     ZGre    C    T        0      0        2 
  18  chr18_76957249     ZHar    C    T        0      0        2 
  18  chr18_76957249   Sample    C    T        0      0        2 
  18  chr18_76959895     AAsi    G    C        0      0        2 
  18  chr18_76959895     AKia    G    C        0      0        2 
  18  chr18_76959895     AOna    G    C        0      0        2 
  18  chr18_76959895     ASom    G    C        0      0        2 
  18  chr18_76959895     HCab    G    C        0      0        2 
  18  chr18_76959895     HPrz    G    C        0      0        2 
  18  chr18_76959895     ZBoe    G    C        0      0        2 
  18  chr18_76959895     ZGre    G    C        0      0        2 
  18  chr18_76959895     ZHar    G    C        1      2        2 
  18  chr18_76959895   Sample    G    C        0      0        2 
  18  chr18_76959949     AAsi    T    A        0      0        2 
  18  chr18_76959949     AKia    T    A        1      2        2 
  18  chr18_76959949     AOna    T    A      0.5      1        2 
  18  chr18_76959949     ASom    T    A        0      0        2 
  18  chr18_76959949     HCab    T    A        0      0        2 
  18  chr18_76959949     HPrz    T    A        0      0        2 
  18  chr18_76959949     ZBoe    T    A        0      0        2 
  18  chr18_76959949     ZGre    T    A        0      0        2 
  18  chr18_76959949     ZHar    T    A        0      0        2 
  18  chr18_76959949   Sample    T    A        0      0        2 
  18  chr18_76961369     AAsi    G    C        0      0        2 
  18  chr18_76961369     AKia    G    C        0      0        2 
  18  chr18_76961369     AOna    G    C        0      0        2 
  18  chr18_76961369     ASom    G    C        0      0        2 
  18  chr18_76961369     HCab    G    C        1      2        2 
  18  chr18_76961369     HPrz    G    C        1      2        2 
  18  chr18_76961369     ZBoe    G    C        0      0        2 
  18  chr18_76961369     ZGre    G    C        0      0        2 
  18  chr18_76961369     ZHar    G    C        0      0        2 
  18  chr18_76961369   Sample    G    C        0      0        2 
  18  chr18_76962286     AAsi    T    A        0      0        2 
  18  chr18_76962286     AKia    T    A        0      0        2 
  18  chr18_76962286     AOna    T    A        0      0        2 
  18  chr18_76962286     ASom    T    A        0      0        2 
  18  chr18_76962286     HCab    T    A        1      2        2 
  18  chr18_76962286     HPrz    T    A        1      2        2 
  18  chr18_76962286     ZBoe    T    A        0      0        2 
  18  chr18_76962286     ZGre    T    A        0      0        2 
  18  chr18_76962286     ZHar    T    A        0      0        2 
  18  chr18_76962286   Sample    T    A        0      0        2 
  18  chr18_76962519     AAsi    A    G        0      0        2 
  18  chr18_76962519     AKia    A    G        1      2        2 
  18  chr18_76962519     AOna    A    G        1      2        2 
  18  chr18_76962519     ASom    A    G        0      0        2 
  18  chr18_76962519     HCab    A    G        0      0        2 
  18  chr18_76962519     HPrz    A    G        0      0        2 
  18  chr18_76962519     ZBoe    A    G        0      0        2 
  18  chr18_76962519     ZGre    A    G        0      0        2 
  18  chr18_76962519     ZHar    A    G        0      0        2 
  18  chr18_76962519   Sample    A    G        0      0        2 
  18  chr18_76971781     AAsi    G    C        0      0        2 
  18  chr18_76971781     AKia    G    C        0      0        2 
  18  chr18_76971781     AOna    G    C        0      0        2 
  18  chr18_76971781     ASom    G    C        0      0        2 
  18  chr18_76971781     HCab    G    C        1      2        2 
  18  chr18_76971781     HPrz    G    C        1      2        2 
  18  chr18_76971781     ZBoe    G    C        0      0        2 
  18  chr18_76971781     ZGre    G    C        0      0        2 
  18  chr18_76971781     ZHar    G    C        0      0        2 
  18  chr18_76971781   Sample    G    C        0      0        2 
  18  chr18_76972614     AAsi    T    C        0      0        2 
  18  chr18_76972614     AKia    T    C        0      0        2 
  18  chr18_76972614     AOna    T    C        0      0        2 
  18  chr18_76972614     ASom    T    C        0      0        2 
  18  chr18_76972614     HCab    T    C        0      0        2 
  18  chr18_76972614     HPrz    T    C        0      0        2 
  18  chr18_76972614     ZBoe    T    C        1      2        2 
  18  chr18_76972614     ZGre    T    C        0      0        2 
  18  chr18_76972614     ZHar    T    C        0      0        2 
  18  chr18_76972614   Sample    T    C        0      0        2 
  18  chr18_76973259     AAsi    C    T        0      0        2 
  18  chr18_76973259     AKia    C    T        1      2        2 
  18  chr18_76973259     AOna    C    T        0      0        2 
  18  chr18_76973259     ASom    C    T        0      0        2 
  18  chr18_76973259     HCab    C    T        0      0        2 
  18  chr18_76973259     HPrz    C    T        0      0        2 
  18  chr18_76973259     ZBoe    C    T        0      0        2 
  18  chr18_76973259     ZGre    C    T        0      0        2 
  18  chr18_76973259     ZHar    C    T        0      0        2 
  18  chr18_76973259   Sample    C    T        0      0        2 
  18  chr18_76978751     AAsi    G    T        0      0        2 
  18  chr18_76978751     AKia    G    T        0      0        2 
  18  chr18_76978751     AOna    G    T      0.5      1        2 
  18  chr18_76978751     ASom    G    T        0      0        2 
  18  chr18_76978751     HCab    G    T        0      0        2 
  18  chr18_76978751     HPrz    G    T        0      0        2 
  18  chr18_76978751     ZBoe    G    T        0      0        2 
  18  chr18_76978751     ZGre    G    T        0      0        2 
  18  chr18_76978751     ZHar    G    T        0      0        2 
  18  chr18_76978751   Sample    G    T        0      0        2 
  18  chr18_76979862     AAsi    G    C        0      0        2 
  18  chr18_76979862     AKia    G    C        0      0        2 
  18  chr18_76979862     AOna    G    C      0.5      1        2 
  18  chr18_76979862     ASom    G    C        0      0        2 
  18  chr18_76979862     HCab    G    C        0      0        2 
  18  chr18_76979862     HPrz    G    C        0      0        2 
  18  chr18_76979862     ZBoe    G    C        0      0        2 
  18  chr18_76979862     ZGre    G    C        0      0        2 
  18  chr18_76979862     ZHar    G    C        0      0        2 
  18  chr18_76979862   Sample    G    C        0      0        2 
  18  chr18_76985531     AAsi    T    A        0      0        2 
  18  chr18_76985531     AKia    T    A        0      0        2 
  18  chr18_76985531     AOna    T    A        0      0        2 
  18  chr18_76985531     ASom    T    A        0      0        2 
  18  chr18_76985531     HCab    T    A        1      2        2 
  18  chr18_76985531     HPrz    T    A        1      2        2 
  18  chr18_76985531     ZBoe    T    A        0      0        2 
  18  chr18_76985531     ZGre    T    A        1      2        2 
  18  chr18_76985531     ZHar    T    A        1      2        2 
  18  chr18_76985531   Sample    T    A        0      0        2 
  18  chr18_77000439     AAsi    G    T        0      0        2 
  18  chr18_77000439     AKia    G    T        0      0        2 
  18  chr18_77000439     AOna    G    T      0.5      1        2 
  18  chr18_77000439     ASom    G    T        0      0        2 
  18  chr18_77000439     HCab    G    T        0      0        2 
  18  chr18_77000439     HPrz    G    T        0      0        2 
  18  chr18_77000439     ZBoe    G    T        0      0        2 
  18  chr18_77000439     ZGre    G    T        0      0        2 
  18  chr18_77000439     ZHar    G    T        0      0        2 
  18  chr18_77000439   Sample    G    T        0      0        2 
  18  chr18_77000629     AAsi    C    T        1      2        2 
  18  chr18_77000629     AKia    C    T        0      0        2 
  18  chr18_77000629     AOna    C    T        0      0        2 
  18  chr18_77000629     ASom    C    T        1      2        2 
  18  chr18_77000629     HCab    C    T        0      0        2 
  18  chr18_77000629     HPrz    C    T        0      0        2 
  18  chr18_77000629     ZBoe    C    T        0      0        2 
  18  chr18_77000629     ZGre    C    T        0      0        2 
  18  chr18_77000629     ZHar    C    T        0      0        2 
  18  chr18_77000629   Sample    C    T        1      2        2 
  18  chr18_77000892     AAsi    C    T        0      0        2 
  18  chr18_77000892     AKia    C    T        1      2        2 
  18  chr18_77000892     AOna    C    T      0.5      1        2 
  18  chr18_77000892     ASom    C    T        0      0        2 
  18  chr18_77000892     HCab    C    T        0      0        2 
  18  chr18_77000892     HPrz    C    T        0      0        2 
  18  chr18_77000892     ZBoe    C    T        0      0        2 
  18  chr18_77000892     ZGre    C    T        0      0        2 
  18  chr18_77000892     ZHar    C    T        0      0        2 
  18  chr18_77000892   Sample    C    T        0      0        2 
  18  chr18_77001114     AAsi    C    T        0      0        2 
  18  chr18_77001114     AKia    C    T        0      0        2 
  18  chr18_77001114     AOna    C    T        0      0        2 
  18  chr18_77001114     ASom    C    T        0      0        2 
  18  chr18_77001114     HCab    C    T        0      0        2 
  18  chr18_77001114     HPrz    C    T        0      0        2 
  18  chr18_77001114     ZBoe    C    T        1      2        2 
  18  chr18_77001114     ZGre    C    T        0      0        2 
  18  chr18_77001114     ZHar    C    T        0      0        2 
  18  chr18_77001114   Sample    C    T        0      0        2 
  18  chr18_77012495     AAsi    A    G        0      0        2 
  18  chr18_77012495     AKia    A    G        0      0        2 
  18  chr18_77012495     AOna    A    G      0.5      1        2 
  18  chr18_77012495     ASom    A    G        0      0        2 
  18  chr18_77012495     HCab    A    G        0      0        2 
  18  chr18_77012495     HPrz    A    G        0      0        2 
  18  chr18_77012495     ZBoe    A    G      0.5      1        2 
  18  chr18_77012495     ZGre    A    G        0      0        2 
  18  chr18_77012495     ZHar    A    G        0      0        2 
  18  chr18_77012495   Sample    A    G        0      0        2 
  18  chr18_77016057     AAsi    C    T        0      0        2 
  18  chr18_77016057     AKia    C    T        0      0        2 
  18  chr18_77016057     AOna    C    T        0      0        2 
  18  chr18_77016057     ASom    C    T        0      0        2 
  18  chr18_77016057     HCab    C    T        1      2        2 
  18  chr18_77016057     HPrz    C    T        1      2        2 
  18  chr18_77016057     ZBoe    C    T        0      0        2 
  18  chr18_77016057     ZGre    C    T        0      0        2 
  18  chr18_77016057     ZHar    C    T        0      0        2 
  18  chr18_77016057   Sample    C    T        0      0        2 
  18  chr18_77017660     AAsi    G    A        0      0        2 
  18  chr18_77017660     AKia    G    A        0      0        2 
  18  chr18_77017660     AOna    G    A        0      0        2 
  18  chr18_77017660     ASom    G    A        0      0        2 
  18  chr18_77017660     HCab    G    A        1      2        2 
  18  chr18_77017660     HPrz    G    A        1      2        2 
  18  chr18_77017660     ZBoe    G    A        0      0        2 
  18  chr18_77017660     ZGre    G    A        0      0        2 
  18  chr18_77017660     ZHar    G    A        0      0        2 
  18  chr18_77017660   Sample    G    A        0      0        2 
  18  chr18_77021692     AAsi    T    G        0      0        2 
  18  chr18_77021692     AKia    T    G        0      0        2 
  18  chr18_77021692     AOna    T    G        0      0        2 
  18  chr18_77021692     ASom    T    G        0      0        2 
  18  chr18_77021692     HCab    T    G      0.5      1        2 
  18  chr18_77021692     HPrz    T    G        0      0        2 
  18  chr18_77021692     ZBoe    T    G        0      0        2 
  18  chr18_77021692     ZGre    T    G        0      0        2 
  18  chr18_77021692     ZHar    T    G        0      0        2 
  18  chr18_77021692   Sample    T    G        0      0        2 
  18  chr18_77025993     AAsi    A    G        0      0        2 
  18  chr18_77025993     AKia    A    G        1      2        2 
  18  chr18_77025993     AOna    A    G      0.5      1        2 
  18  chr18_77025993     ASom    A    G        0      0        2 
  18  chr18_77025993     HCab    A    G        0      0        2 
  18  chr18_77025993     HPrz    A    G        0      0        2 
  18  chr18_77025993     ZBoe    A    G        0      0        2 
  18  chr18_77025993     ZGre    A    G        0      0        2 
  18  chr18_77025993     ZHar    A    G        0      0        2 
  18  chr18_77025993   Sample    A    G        0      0        2 
  18  chr18_77029895     AAsi    A    G        0      0        2 
  18  chr18_77029895     AKia    A    G        0      0        2 
  18  chr18_77029895     AOna    A    G        0      0        2 
  18  chr18_77029895     ASom    A    G        0      0        2 
  18  chr18_77029895     HCab    A    G        0      0        2 
  18  chr18_77029895     HPrz    A    G        0      0        2 
  18  chr18_77029895     ZBoe    A    G        0      0        2 
  18  chr18_77029895     ZGre    A    G        0      0        2 
  18  chr18_77029895     ZHar    A    G      0.5      1        2 
  18  chr18_77029895   Sample    A    G        0      0        2 
  18  chr18_77043358     AAsi    T    G        0      0        2 
  18  chr18_77043358     AKia    T    G        0      0        2 
  18  chr18_77043358     AOna    T    G        0      0        2 
  18  chr18_77043358     ASom    T    G        0      0        2 
  18  chr18_77043358     HCab    T    G        1      2        2 
  18  chr18_77043358     HPrz    T    G        1      2        2 
  18  chr18_77043358     ZBoe    T    G        0      0        2 
  18  chr18_77043358     ZGre    T    G        0      0        2 
  18  chr18_77043358     ZHar    T    G        0      0        2 
  18  chr18_77043358   Sample    T    G        0      0        2 
  18  chr18_77044813     AAsi    G    A        0      0        2 
  18  chr18_77044813     AKia    G    A        0      0        2 
  18  chr18_77044813     AOna    G    A        0      0        2 
  18  chr18_77044813     ASom    G    A        0      0        2 
  18  chr18_77044813     HCab    G    A        1      2        2 
  18  chr18_77044813     HPrz    G    A        1      2        2 
  18  chr18_77044813     ZBoe    G    A        0      0        2 
  18  chr18_77044813     ZGre    G    A        0      0        2 
  18  chr18_77044813     ZHar    G    A        0      0        2 
  18  chr18_77044813   Sample    G    A        0      0        2 
  18  chr18_77045250     AAsi    G    T        0      0        2 
  18  chr18_77045250     AKia    G    T        0      0        2 
  18  chr18_77045250     AOna    G    T        0      0        2 
  18  chr18_77045250     ASom    G    T        0      0        2 
  18  chr18_77045250     HCab    G    T        0      0        2 
  18  chr18_77045250     HPrz    G    T        0      0        2 
  18  chr18_77045250     ZBoe    G    T        1      2        2 
  18  chr18_77045250     ZGre    G    T        0      0        2 
  18  chr18_77045250     ZHar    G    T        0      0        2 
  18  chr18_77045250   Sample    G    T        0      0        2 
  18  chr18_77047941     AAsi    G    C        0      0        2 
  18  chr18_77047941     AKia    G    C        0      0        2 
  18  chr18_77047941     AOna    G    C        0      0        2 
  18  chr18_77047941     ASom    G    C        0      0        2 
  18  chr18_77047941     HCab    G    C      0.5      1        2 
  18  chr18_77047941     HPrz    G    C        0      0        2 
  18  chr18_77047941     ZBoe    G    C        0      0        2 
  18  chr18_77047941     ZGre    G    C        0      0        2 
  18  chr18_77047941     ZHar    G    C        0      0        2 
  18  chr18_77047941   Sample    G    C        0      0        2 
  18  chr18_77048380     AAsi    A    T        0      0        2 
  18  chr18_77048380     AKia    A    T        0      0        2 
  18  chr18_77048380     AOna    A    T        0      0        2 
  18  chr18_77048380     ASom    A    T        1      2        2 
  18  chr18_77048380     HCab    A    T        0      0        2 
  18  chr18_77048380     HPrz    A    T        0      0        2 
  18  chr18_77048380     ZBoe    A    T        0      0        2 
  18  chr18_77048380     ZGre    A    T        0      0        2 
  18  chr18_77048380     ZHar    A    T        0      0        2 
  18  chr18_77048380   Sample    A    T        0      0        2 
  18  chr18_77053494     AAsi    T    C        0      0        2 
  18  chr18_77053494     AKia    T    C        0      0        2 
  18  chr18_77053494     AOna    T    C        0      0        2 
  18  chr18_77053494     ASom    T    C        0      0        2 
  18  chr18_77053494     HCab    T    C        1      2        2 
  18  chr18_77053494     HPrz    T    C        1      2        2 
  18  chr18_77053494     ZBoe    T    C        0      0        2 
  18  chr18_77053494     ZGre    T    C        0      0        2 
  18  chr18_77053494     ZHar    T    C        0      0        2 
  18  chr18_77053494   Sample    T    C        0      0        2 
  18  chr18_77056599     AAsi    A    G        0      0        2 
  18  chr18_77056599     AKia    A    G        0      0        2 
  18  chr18_77056599     AOna    A    G        1      2        2 
  18  chr18_77056599     ASom    A    G        0      0        2 
  18  chr18_77056599     HCab    A    G        0      0        2 
  18  chr18_77056599     HPrz    A    G        0      0        2 
  18  chr18_77056599     ZBoe    A    G        0      0        2 
  18  chr18_77056599     ZGre    A    G        0      0        2 
  18  chr18_77056599     ZHar    A    G        0      0        2 
  18  chr18_77056599   Sample    A    G        0      0        2 
  18  chr18_77058269     AAsi    A    T        0      0        2 
  18  chr18_77058269     AKia    A    T      0.5      1        2 
  18  chr18_77058269     AOna    A    T        0      0        2 
  18  chr18_77058269     ASom    A    T        0      0        2 
  18  chr18_77058269     HCab    A    T        0      0        2 
  18  chr18_77058269     HPrz    A    T        0      0        2 
  18  chr18_77058269     ZBoe    A    T        0      0        2 
  18  chr18_77058269     ZGre    A    T        0      0        2 
  18  chr18_77058269     ZHar    A    T        0      0        2 
  18  chr18_77058269   Sample    A    T        0      0        2 
  18  chr18_77059830     AAsi    A    G        0      0        2 
  18  chr18_77059830     AKia    A    G        0      0        2 
  18  chr18_77059830     AOna    A    G        1      2        2 
  18  chr18_77059830     ASom    A    G        0      0        2 
  18  chr18_77059830     HCab    A    G        0      0        2 
  18  chr18_77059830     HPrz    A    G        0      0        2 
  18  chr18_77059830     ZBoe    A    G        0      0        2 
  18  chr18_77059830     ZGre    A    G        0      0        2 
  18  chr18_77059830     ZHar    A    G        0      0        2 
  18  chr18_77059830   Sample    A    G        0      0        2 
  18  chr18_77061046     AAsi    C    T        0      0        2 
  18  chr18_77061046     AKia    C    T        0      0        2 
  18  chr18_77061046     AOna    C    T        0      0        2 
  18  chr18_77061046     ASom    C    T        0      0        2 
  18  chr18_77061046     HCab    C    T        1      2        2 
  18  chr18_77061046     HPrz    C    T        1      2        2 
  18  chr18_77061046     ZBoe    C    T        0      0        2 
  18  chr18_77061046     ZGre    C    T        0      0        2 
  18  chr18_77061046     ZHar    C    T        0      0        2 
  18  chr18_77061046   Sample    C    T        0      0        2 
  18  chr18_77061486     AAsi    C    G        0      0        2 
  18  chr18_77061486     AKia    C    G        0      0        2 
  18  chr18_77061486     AOna    C    G        0      0        2 
  18  chr18_77061486     ASom    C    G        0      0        2 
  18  chr18_77061486     HCab    C    G        1      2        2 
  18  chr18_77061486     HPrz    C    G        1      2        2 
  18  chr18_77061486     ZBoe    C    G        0      0        2 
  18  chr18_77061486     ZGre    C    G        0      0        2 
  18  chr18_77061486     ZHar    C    G        0      0        2 
  18  chr18_77061486   Sample    C    G        0      0        2 
  18  chr18_77072066     AAsi    A    C        0      0        2 
  18  chr18_77072066     AKia    A    C        0      0        2 
  18  chr18_77072066     AOna    A    C        0      0        2 
  18  chr18_77072066     ASom    A    C        0      0        2 
  18  chr18_77072066     HCab    A    C        0      0        2 
  18  chr18_77072066     HPrz    A    C        0      0        2 
  18  chr18_77072066     ZBoe    A    C        0      0        2 
  18  chr18_77072066     ZGre    A    C        0      0        2 
  18  chr18_77072066     ZHar    A    C        1      2        2 
  18  chr18_77072066   Sample    A    C        0      0        2 
  18  chr18_77077371     AAsi    A    G        0      0        2 
  18  chr18_77077371     AKia    A    G        0      0        2 
  18  chr18_77077371     AOna    A    G        0      0        2 
  18  chr18_77077371     ASom    A    G        0      0        2 
  18  chr18_77077371     HCab    A    G        0      0        2 
  18  chr18_77077371     HPrz    A    G        0      0        2 
  18  chr18_77077371     ZBoe    A    G        1      2        2 
  18  chr18_77077371     ZGre    A    G        1      2        2 
  18  chr18_77077371     ZHar    A    G        0      0        2 
  18  chr18_77077371   Sample    A    G        0      0        2 
  18  chr18_77077984     AAsi    A    G        0      0        2 
  18  chr18_77077984     AKia    A    G        0      0        2 
  18  chr18_77077984     AOna    A    G        0      0        2 
  18  chr18_77077984     ASom    A    G        0      0        2 
  18  chr18_77077984     HCab    A    G        1      2        2 
  18  chr18_77077984     HPrz    A    G        1      2        2 
  18  chr18_77077984     ZBoe    A    G      0.5      1        2 
  18  chr18_77077984     ZGre    A    G        0      0        2 
  18  chr18_77077984     ZHar    A    G        0      0        2 
  18  chr18_77077984   Sample    A    G        0      0        2 
  18  chr18_77079338     AAsi    G    A        0      0        2 
  18  chr18_77079338     AKia    G    A        0      0        2 
  18  chr18_77079338     AOna    G    A        0      0        2 
  18  chr18_77079338     ASom    G    A        0      0        2 
  18  chr18_77079338     HCab    G    A        0      0        2 
  18  chr18_77079338     HPrz    G    A        0      0        2 
  18  chr18_77079338     ZBoe    G    A      0.5      1        2 
  18  chr18_77079338     ZGre    G    A        0      0        2 
  18  chr18_77079338     ZHar    G    A        0      0        2 
  18  chr18_77079338   Sample    G    A        0      0        2 
  18  chr18_77097505     AAsi    T    C        0      0        2 
  18  chr18_77097505     AKia    T    C        0      0        2 
  18  chr18_77097505     AOna    T    C        0      0        2 
  18  chr18_77097505     ASom    T    C        0      0        2 
  18  chr18_77097505     HCab    T    C        1      2        2 
  18  chr18_77097505     HPrz    T    C        1      2        2 
  18  chr18_77097505     ZBoe    T    C        0      0        2 
  18  chr18_77097505     ZGre    T    C        0      0        2 
  18  chr18_77097505     ZHar    T    C        0      0        2 
  18  chr18_77097505   Sample    T    C        0      0        2 
  18  chr18_77099890     AAsi    T    C        0      0        2 
  18  chr18_77099890     AKia    T    C        0      0        2 
  18  chr18_77099890     AOna    T    C        0      0        2 
  18  chr18_77099890     ASom    T    C        0      0        2 
  18  chr18_77099890     HCab    T    C        0      0        2 
  18  chr18_77099890     HPrz    T    C        0      0        2 
  18  chr18_77099890     ZBoe    T    C        0      0        2 
  18  chr18_77099890     ZGre    T    C      0.5      1        2 
  18  chr18_77099890     ZHar    T    C        0      0        2 
  18  chr18_77099890   Sample    T    C        0      0        2 
  18  chr18_77100553     AAsi    T    C        0      0        2 
  18  chr18_77100553     AKia    T    C        0      0        2 
  18  chr18_77100553     AOna    T    C        0      0        2 
  18  chr18_77100553     ASom    T    C        0      0        2 
  18  chr18_77100553     HCab    T    C        0      0        2 
  18  chr18_77100553     HPrz    T    C        0      0        2 
  18  chr18_77100553     ZBoe    T    C        0      0        2 
  18  chr18_77100553     ZGre    T    C        1      2        2 
  18  chr18_77100553     ZHar    T    C        0      0        2 
  18  chr18_77100553   Sample    T    C        0      0        2 
  18  chr18_77106424     AAsi    C    A        0      0        2 
  18  chr18_77106424     AKia    C    A        0      0        2 
  18  chr18_77106424     AOna    C    A        0      0        2 
  18  chr18_77106424     ASom    C    A        0      0        2 
  18  chr18_77106424     HCab    C    A      0.5      1        2 
  18  chr18_77106424     HPrz    C    A        1      2        2 
  18  chr18_77106424     ZBoe    C    A        0      0        2 
  18  chr18_77106424     ZGre    C    A        0      0        2 
  18  chr18_77106424     ZHar    C    A        0      0        2 
  18  chr18_77106424   Sample    C    A        0      0        2 
  18  chr18_77107686     AAsi    C    G        0      0        2 
  18  chr18_77107686     AKia    C    G        0      0        2 
  18  chr18_77107686     AOna    C    G        0      0        2 
  18  chr18_77107686     ASom    C    G        0      0        2 
  18  chr18_77107686     HCab    C    G      0.5      1        2 
  18  chr18_77107686     HPrz    C    G        0      0        2 
  18  chr18_77107686     ZBoe    C    G        0      0        2 
  18  chr18_77107686     ZGre    C    G        0      0        2 
  18  chr18_77107686     ZHar    C    G        0      0        2 
  18  chr18_77107686   Sample    C    G        0      0        2 
  18  chr18_77110321     AAsi    A    C        0      0        2 
  18  chr18_77110321     AKia    A    C        0      0        2 
  18  chr18_77110321     AOna    A    C        0      0        2 
  18  chr18_77110321     ASom    A    C        1      2        2 
  18  chr18_77110321     HCab    A    C        0      0        2 
  18  chr18_77110321     HPrz    A    C        0      0        2 
  18  chr18_77110321     ZBoe    A    C        0      0        2 
  18  chr18_77110321     ZGre    A    C        0      0        2 
  18  chr18_77110321     ZHar    A    C        0      0        2 
  18  chr18_77110321   Sample    A    C        0      0        2 
  18  chr18_77111858     AAsi    A    G        0      0        2 
  18  chr18_77111858     AKia    A    G        0      0        2 
  18  chr18_77111858     AOna    A    G        0      0        2 
  18  chr18_77111858     ASom    A    G        0      0        2 
  18  chr18_77111858     HCab    A    G        1      2        2 
  18  chr18_77111858     HPrz    A    G        1      2        2 
  18  chr18_77111858     ZBoe    A    G        0      0        2 
  18  chr18_77111858     ZGre    A    G        0      0        2 
  18  chr18_77111858     ZHar    A    G        0      0        2 
  18  chr18_77111858   Sample    A    G        0      0        2 
  18  chr18_77118031     AAsi    G    A        0      0        2 
  18  chr18_77118031     AKia    G    A        0      0        2 
  18  chr18_77118031     AOna    G    A        0      0        2 
  18  chr18_77118031     ASom    G    A        0      0        2 
  18  chr18_77118031     HCab    G    A        0      0        2 
  18  chr18_77118031     HPrz    G    A        0      0        2 
  18  chr18_77118031     ZBoe    G    A        0      0        2 
  18  chr18_77118031     ZGre    G    A        1      2        2 
  18  chr18_77118031     ZHar    G    A        0      0        2 
  18  chr18_77118031   Sample    G    A        0      0        2 
  18  chr18_77121714     AAsi    T    C        0      0        2 
  18  chr18_77121714     AKia    T    C        0      0        2 
  18  chr18_77121714     AOna    T    C        0      0        2 
  18  chr18_77121714     ASom    T    C        0      0        2 
  18  chr18_77121714     HCab    T    C        0      0        2 
  18  chr18_77121714     HPrz    T    C        0      0        2 
  18  chr18_77121714     ZBoe    T    C        0      0        2 
  18  chr18_77121714     ZGre    T    C        1      2        2 
  18  chr18_77121714     ZHar    T    C        0      0        2 
  18  chr18_77121714   Sample    T    C        0      0        2 
  18  chr18_77125277     AAsi    C    T        0      0        2 
  18  chr18_77125277     AKia    C    T        0      0        2 
  18  chr18_77125277     AOna    C    T        0      0        2 
  18  chr18_77125277     ASom    C    T        0      0        2 
  18  chr18_77125277     HCab    C    T        1      2        2 
  18  chr18_77125277     HPrz    C    T        1      2        2 
  18  chr18_77125277     ZBoe    C    T        0      0        2 
  18  chr18_77125277     ZGre    C    T        0      0        2 
  18  chr18_77125277     ZHar    C    T        0      0        2 
  18  chr18_77125277   Sample    C    T        0      0        2 
  18  chr18_77125753     AAsi    G    A        0      0        2 
  18  chr18_77125753     AKia    G    A        0      0        2 
  18  chr18_77125753     AOna    G    A        0      0        2 
  18  chr18_77125753     ASom    G    A        1      2        2 
  18  chr18_77125753     HCab    G    A        0      0        2 
  18  chr18_77125753     HPrz    G    A        0      0        2 
  18  chr18_77125753     ZBoe    G    A        0      0        2 
  18  chr18_77125753     ZGre    G    A        0      0        2 
  18  chr18_77125753     ZHar    G    A        0      0        2 
  18  chr18_77125753   Sample    G    A        0      0        2 
  18  chr18_77132436     AAsi    G    C        0      0        2 
  18  chr18_77132436     AKia    G    C        0      0        2 
  18  chr18_77132436     AOna    G    C        0      0        2 
  18  chr18_77132436     ASom    G    C        0      0        2 
  18  chr18_77132436     HCab    G    C        0      0        2 
  18  chr18_77132436     HPrz    G    C        0      0        2 
  18  chr18_77132436     ZBoe    G    C        1      2        2 
  18  chr18_77132436     ZGre    G    C        0      0        2 
  18  chr18_77132436     ZHar    G    C        0      0        2 
  18  chr18_77132436   Sample    G    C        0      0        2 
  18  chr18_77142368     AAsi    T    C        0      0        2 
  18  chr18_77142368     AKia    T    C        1      2        2 
  18  chr18_77142368     AOna    T    C        0      0        2 
  18  chr18_77142368     ASom    T    C        0      0        2 
  18  chr18_77142368     HCab    T    C        0      0        2 
  18  chr18_77142368     HPrz    T    C        0      0        2 
  18  chr18_77142368     ZBoe    T    C        0      0        2 
  18  chr18_77142368     ZGre    T    C        0      0        2 
  18  chr18_77142368     ZHar    T    C        0      0        2 
  18  chr18_77142368   Sample    T    C        0      0        2 
  18  chr18_77147558     AAsi    A    G        1      2        2 
  18  chr18_77147558     AKia    A    G        0      0        2 
  18  chr18_77147558     AOna    A    G        0      0        2 
  18  chr18_77147558     ASom    A    G        0      0        2 
  18  chr18_77147558     HCab    A    G        0      0        2 
  18  chr18_77147558     HPrz    A    G        0      0        2 
  18  chr18_77147558     ZBoe    A    G        0      0        2 
  18  chr18_77147558     ZGre    A    G        0      0        2 
  18  chr18_77147558     ZHar    A    G        0      0        2 
  18  chr18_77147558   Sample    A    G        0      0        2 
  18  chr18_77158381     AAsi    A    T        0      0        2 
  18  chr18_77158381     AKia    A    T        1      2        2 
  18  chr18_77158381     AOna    A    T      0.5      1        2 
  18  chr18_77158381     ASom    A    T        0      0        2 
  18  chr18_77158381     HCab    A    T        0      0        2 
  18  chr18_77158381     HPrz    A    T        0      0        2 
  18  chr18_77158381     ZBoe    A    T        0      0        2 
  18  chr18_77158381     ZGre    A    T        0      0        2 
  18  chr18_77158381     ZHar    A    T        0      0        2 
  18  chr18_77158381   Sample    A    T        0      0        2 
  18  chr18_77162784     AAsi    C    T        0      0        2 
  18  chr18_77162784     AKia    C    T        0      0        2 
  18  chr18_77162784     AOna    C    T        0      0        2 
  18  chr18_77162784     ASom    C    T        0      0        2 
  18  chr18_77162784     HCab    C    T        1      2        2 
  18  chr18_77162784     HPrz    C    T        1      2        2 
  18  chr18_77162784     ZBoe    C    T        0      0        2 
  18  chr18_77162784     ZGre    C    T        0      0        2 
  18  chr18_77162784     ZHar    C    T        0      0        2 
  18  chr18_77162784   Sample    C    T        0      0        2 
  18  chr18_77167055     AAsi    G    A        0      0        2 
  18  chr18_77167055     AKia    G    A        0      0        2 
  18  chr18_77167055     AOna    G    A        0      0        2 
  18  chr18_77167055     ASom    G    A        0      0        2 
  18  chr18_77167055     HCab    G    A        1      2        2 
  18  chr18_77167055     HPrz    G    A        1      2        2 
  18  chr18_77167055     ZBoe    G    A        0      0        2 
  18  chr18_77167055     ZGre    G    A        0      0        2 
  18  chr18_77167055     ZHar    G    A        0      0        2 
  18  chr18_77167055   Sample    G    A        0      0        2 
  18  chr18_77170806     AAsi    A    G        0      0        2 
  18  chr18_77170806     AKia    A    G        0      0        2 
  18  chr18_77170806     AOna    A    G        0      0        2 
  18  chr18_77170806     ASom    A    G        0      0        2 
  18  chr18_77170806     HCab    A    G        0      0        2 
  18  chr18_77170806     HPrz    A    G        0      0        2 
  18  chr18_77170806     ZBoe    A    G        1      2        2 
  18  chr18_77170806     ZGre    A    G        0      0        2 
  18  chr18_77170806     ZHar    A    G        0      0        2 
  18  chr18_77170806   Sample    A    G        0      0        2 
  18  chr18_77177505     AAsi    T    C        0      0        2 
  18  chr18_77177505     AKia    T    C        0      0        2 
  18  chr18_77177505     AOna    T    C        0      0        2 
  18  chr18_77177505     ASom    T    C        0      0        2 
  18  chr18_77177505     HCab    T    C        0      0        2 
  18  chr18_77177505     HPrz    T    C        0      0        2 
  18  chr18_77177505     ZBoe    T    C        1      2        2 
  18  chr18_77177505     ZGre    T    C        0      0        2 
  18  chr18_77177505     ZHar    T    C        0      0        2 
  18  chr18_77177505   Sample    T    C        0      0        2 
  18  chr18_77180066     AAsi    C    T        0      0        2 
  18  chr18_77180066     AKia    C    T        0      0        2 
  18  chr18_77180066     AOna    C    T        0      0        2 
  18  chr18_77180066     ASom    C    T      0.5      1        2 
  18  chr18_77180066     HCab    C    T        0      0        2 
  18  chr18_77180066     HPrz    C    T        0      0        2 
  18  chr18_77180066     ZBoe    C    T        0      0        2 
  18  chr18_77180066     ZGre    C    T        0      0        2 
  18  chr18_77180066     ZHar    C    T        0      0        2 
  18  chr18_77180066   Sample    C    T        1      2        2 
  18  chr18_77182469     AAsi    A    C        0      0        2 
  18  chr18_77182469     AKia    A    C        0      0        2 
  18  chr18_77182469     AOna    A    C        0      0        2 
  18  chr18_77182469     ASom    A    C        0      0        2 
  18  chr18_77182469     HCab    A    C        1      2        2 
  18  chr18_77182469     HPrz    A    C        1      2        2 
  18  chr18_77182469     ZBoe    A    C        0      0        2 
  18  chr18_77182469     ZGre    A    C        0      0        2 
  18  chr18_77182469     ZHar    A    C        0      0        2 
  18  chr18_77182469   Sample    A    C        0      0        2 
  18  chr18_77183131     AAsi    G    A        0      0        2 
  18  chr18_77183131     AKia    G    A        0      0        2 
  18  chr18_77183131     AOna    G    A        0      0        2 
  18  chr18_77183131     ASom    G    A        0      0        2 
  18  chr18_77183131     HCab    G    A        1      2        2 
  18  chr18_77183131     HPrz    G    A        1      2        2 
  18  chr18_77183131     ZBoe    G    A        0      0        2 
  18  chr18_77183131     ZGre    G    A        0      0        2 
  18  chr18_77183131     ZHar    G    A        0      0        2 
  18  chr18_77183131   Sample    G    A        0      0        2 
  18  chr18_77185853     AAsi    G    A        0      0        2 
  18  chr18_77185853     AKia    G    A        0      0        2 
  18  chr18_77185853     AOna    G    A        0      0        2 
  18  chr18_77185853     ASom    G    A        0      0        2 
  18  chr18_77185853     HCab    G    A        1      2        2 
  18  chr18_77185853     HPrz    G    A        1      2        2 
  18  chr18_77185853     ZBoe    G    A        0      0        2 
  18  chr18_77185853     ZGre    G    A        0      0        2 
  18  chr18_77185853     ZHar    G    A        0      0        2 
  18  chr18_77185853   Sample    G    A        0      0        2 
  18  chr18_77189368     AAsi    G    C        0      0        2 
  18  chr18_77189368     AKia    G    C        0      0        2 
  18  chr18_77189368     AOna    G    C        0      0        2 
  18  chr18_77189368     ASom    G    C        0      0        2 
  18  chr18_77189368     HCab    G    C        1      2        2 
  18  chr18_77189368     HPrz    G    C        1      2        2 
  18  chr18_77189368     ZBoe    G    C        0      0        2 
  18  chr18_77189368     ZGre    G    C        0      0        2 
  18  chr18_77189368     ZHar    G    C        0      0        2 
  18  chr18_77189368   Sample    G    C        0      0        2 
  18  chr18_77196794     AAsi    G    A        0      0        2 
  18  chr18_77196794     AKia    G    A        1      2        2 
  18  chr18_77196794     AOna    G    A        1      2        2 
  18  chr18_77196794     ASom    G    A        0      0        2 
  18  chr18_77196794     HCab    G    A        0      0        2 
  18  chr18_77196794     HPrz    G    A        0      0        2 
  18  chr18_77196794     ZBoe    G    A        0      0        2 
  18  chr18_77196794     ZGre    G    A        0      0        2 
  18  chr18_77196794     ZHar    G    A        0      0        2 
  18  chr18_77196794   Sample    G    A        0      0        2 
  18  chr18_77215535     AAsi    T    A        0      0        2 
  18  chr18_77215535     AKia    T    A        0      0        2 
  18  chr18_77215535     AOna    T    A        0      0        2 
  18  chr18_77215535     ASom    T    A        0      0        2 
  18  chr18_77215535     HCab    T    A        1      2        2 
  18  chr18_77215535     HPrz    T    A        1      2        2 
  18  chr18_77215535     ZBoe    T    A        0      0        2 
  18  chr18_77215535     ZGre    T    A        0      0        2 
  18  chr18_77215535     ZHar    T    A        0      0        2 
  18  chr18_77215535   Sample    T    A        0      0        2 
  18  chr18_77215811     AAsi    T    C        0      0        2 
  18  chr18_77215811     AKia    T    C        0      0        2 
  18  chr18_77215811     AOna    T    C        0      0        2 
  18  chr18_77215811     ASom    T    C        0      0        2 
  18  chr18_77215811     HCab    T    C      0.5      1        2 
  18  chr18_77215811     HPrz    T    C        1      2        2 
  18  chr18_77215811     ZBoe    T    C        0      0        2 
  18  chr18_77215811     ZGre    T    C        0      0        2 
  18  chr18_77215811     ZHar    T    C        0      0        2 
  18  chr18_77215811   Sample    T    C        0      0        2 
  18  chr18_77216477     AAsi    G    C        0      0        2 
  18  chr18_77216477     AKia    G    C        0      0        2 
  18  chr18_77216477     AOna    G    C        0      0        2 
  18  chr18_77216477     ASom    G    C      0.5      1        2 
  18  chr18_77216477     HCab    G    C        0      0        2 
  18  chr18_77216477     HPrz    G    C        0      0        2 
  18  chr18_77216477     ZBoe    G    C        0      0        2 
  18  chr18_77216477     ZGre    G    C        0      0        2 
  18  chr18_77216477     ZHar    G    C        0      0        2 
  18  chr18_77216477   Sample    G    C        0      0        2 
  18  chr18_77226872     AAsi    G    A        0      0        2 
  18  chr18_77226872     AKia    G    A        0      0        2 
  18  chr18_77226872     AOna    G    A        0      0        2 
  18  chr18_77226872     ASom    G    A        0      0        2 
  18  chr18_77226872     HCab    G    A        1      2        2 
  18  chr18_77226872     HPrz    G    A        1      2        2 
  18  chr18_77226872     ZBoe    G    A        0      0        2 
  18  chr18_77226872     ZGre    G    A        0      0        2 
  18  chr18_77226872     ZHar    G    A        0      0        2 
  18  chr18_77226872   Sample    G    A        0      0        2 
  18  chr18_77239542     AAsi    T    C        0      0        2 
  18  chr18_77239542     AKia    T    C        0      0        2 
  18  chr18_77239542     AOna    T    C        0      0        2 
  18  chr18_77239542     ASom    T    C        0      0        2 
  18  chr18_77239542     HCab    T    C        1      2        2 
  18  chr18_77239542     HPrz    T    C        1      2        2 
  18  chr18_77239542     ZBoe    T    C        0      0        2 
  18  chr18_77239542     ZGre    T    C        0      0        2 
  18  chr18_77239542     ZHar    T    C        0      0        2 
  18  chr18_77239542   Sample    T    C        0      0        2 
  18  chr18_77239647     AAsi    A    G        0      0        2 
  18  chr18_77239647     AKia    A    G        0      0        2 
  18  chr18_77239647     AOna    A    G        0      0        2 
  18  chr18_77239647     ASom    A    G        0      0        2 
  18  chr18_77239647     HCab    A    G        1      2        2 
  18  chr18_77239647     HPrz    A    G        1      2        2 
  18  chr18_77239647     ZBoe    A    G        0      0        2 
  18  chr18_77239647     ZGre    A    G        0      0        2 
  18  chr18_77239647     ZHar    A    G        0      0        2 
  18  chr18_77239647   Sample    A    G        0      0        2 
  18  chr18_77241838     AAsi    T    C        0      0        2 
  18  chr18_77241838     AKia    T    C        0      0        2 
  18  chr18_77241838     AOna    T    C        0      0        2 
  18  chr18_77241838     ASom    T    C        0      0        2 
  18  chr18_77241838     HCab    T    C        0      0        2 
  18  chr18_77241838     HPrz    T    C        0      0        2 
  18  chr18_77241838     ZBoe    T    C        0      0        2 
  18  chr18_77241838     ZGre    T    C      0.5      1        2 
  18  chr18_77241838     ZHar    T    C        0      0        2 
  18  chr18_77241838   Sample    T    C        0      0        2 
  18  chr18_77264365     AAsi    A    G        0      0        2 
  18  chr18_77264365     AKia    A    G        0      0        2 
  18  chr18_77264365     AOna    A    G        0      0        2 
  18  chr18_77264365     ASom    A    G        0      0        2 
  18  chr18_77264365     HCab    A    G        1      2        2 
  18  chr18_77264365     HPrz    A    G        1      2        2 
  18  chr18_77264365     ZBoe    A    G        0      0        2 
  18  chr18_77264365     ZGre    A    G        0      0        2 
  18  chr18_77264365     ZHar    A    G        0      0        2 
  18  chr18_77264365   Sample    A    G        0      0        2 
  18  chr18_77264935     AAsi    T    A        0      0        2 
  18  chr18_77264935     AKia    T    A        0      0        2 
  18  chr18_77264935     AOna    T    A        0      0        2 
  18  chr18_77264935     ASom    T    A        0      0        2 
  18  chr18_77264935     HCab    T    A        0      0        2 
  18  chr18_77264935     HPrz    T    A        0      0        2 
  18  chr18_77264935     ZBoe    T    A      0.5      1        2 
  18  chr18_77264935     ZGre    T    A        0      0        2 
  18  chr18_77264935     ZHar    T    A        0      0        2 
  18  chr18_77264935   Sample    T    A        0      0        2 
  18  chr18_77265085     AAsi    G    A        0      0        2 
  18  chr18_77265085     AKia    G    A        0      0        2 
  18  chr18_77265085     AOna    G    A        0      0        2 
  18  chr18_77265085     ASom    G    A        0      0        2 
  18  chr18_77265085     HCab    G    A        1      2        2 
  18  chr18_77265085     HPrz    G    A        1      2        2 
  18  chr18_77265085     ZBoe    G    A        0      0        2 
  18  chr18_77265085     ZGre    G    A        0      0        2 
  18  chr18_77265085     ZHar    G    A        0      0        2 
  18  chr18_77265085   Sample    G    A        0      0        2 
  18  chr18_77269485     AAsi    G    A        0      0        2 
  18  chr18_77269485     AKia    G    A        0      0        2 
  18  chr18_77269485     AOna    G    A        0      0        2 
  18  chr18_77269485     ASom    G    A        0      0        2 
  18  chr18_77269485     HCab    G    A        0      0        2 
  18  chr18_77269485     HPrz    G    A        0      0        2 
  18  chr18_77269485     ZBoe    G    A        0      0        2 
  18  chr18_77269485     ZGre    G    A      0.5      1        2 
  18  chr18_77269485     ZHar    G    A        0      0        2 
  18  chr18_77269485   Sample    G    A        0      0        2 
  18  chr18_77276538     AAsi    G    A        0      0        2 
  18  chr18_77276538     AKia    G    A        0      0        2 
  18  chr18_77276538     AOna    G    A        1      2        2 
  18  chr18_77276538     ASom    G    A        0      0        2 
  18  chr18_77276538     HCab    G    A        0      0        2 
  18  chr18_77276538     HPrz    G    A        0      0        2 
  18  chr18_77276538     ZBoe    G    A        0      0        2 
  18  chr18_77276538     ZGre    G    A        0      0        2 
  18  chr18_77276538     ZHar    G    A        0      0        2 
  18  chr18_77276538   Sample    G    A        0      0        2 
  18  chr18_77282692     AAsi    T    G        0      0        2 
  18  chr18_77282692     AKia    T    G        0      0        2 
  18  chr18_77282692     AOna    T    G        0      0        2 
  18  chr18_77282692     ASom    T    G        0      0        2 
  18  chr18_77282692     HCab    T    G        0      0        2 
  18  chr18_77282692     HPrz    T    G        0      0        2 
  18  chr18_77282692     ZBoe    T    G        0      0        2 
  18  chr18_77282692     ZGre    T    G        1      2        2 
  18  chr18_77282692     ZHar    T    G        0      0        2 
  18  chr18_77282692   Sample    T    G        0      0        2 
  18  chr18_77286456     AAsi    A    G        0      0        2 
  18  chr18_77286456     AKia    A    G        0      0        2 
  18  chr18_77286456     AOna    A    G        0      0        2 
  18  chr18_77286456     ASom    A    G        0      0        2 
  18  chr18_77286456     HCab    A    G        0      0        2 
  18  chr18_77286456     HPrz    A    G        0      0        2 
  18  chr18_77286456     ZBoe    A    G        0      0        2 
  18  chr18_77286456     ZGre    A    G        1      2        2 
  18  chr18_77286456     ZHar    A    G        0      0        2 
  18  chr18_77286456   Sample    A    G        0      0        2 
  18  chr18_77303264     AAsi    T    C        0      0        2 
  18  chr18_77303264     AKia    T    C        0      0        2 
  18  chr18_77303264     AOna    T    C        0      0        2 
  18  chr18_77303264     ASom    T    C        0      0        2 
  18  chr18_77303264     HCab    T    C        1      2        2 
  18  chr18_77303264     HPrz    T    C        1      2        2 
  18  chr18_77303264     ZBoe    T    C        0      0        2 
  18  chr18_77303264     ZGre    T    C        0      0        2 
  18  chr18_77303264     ZHar    T    C        0      0        2 
  18  chr18_77303264   Sample    T    C        0      0        2 
  18  chr18_77315675     AAsi    G    A        0      0        2 
  18  chr18_77315675     AKia    G    A        0      0        2 
  18  chr18_77315675     AOna    G    A        0      0        2 
  18  chr18_77315675     ASom    G    A        0      0        2 
  18  chr18_77315675     HCab    G    A        0      0        2 
  18  chr18_77315675     HPrz    G    A        0      0        2 
  18  chr18_77315675     ZBoe    G    A        0      0        2 
  18  chr18_77315675     ZGre    G    A        0      0        2 
  18  chr18_77315675     ZHar    G    A      0.5      1        2 
  18  chr18_77315675   Sample    G    A        0      0        2 
  18  chr18_77323170     AAsi    G    T        0      0        2 
  18  chr18_77323170     AKia    G    T        0      0        2 
  18  chr18_77323170     AOna    G    T        0      0        2 
  18  chr18_77323170     ASom    G    T        0      0        2 
  18  chr18_77323170     HCab    G    T        0      0        2 
  18  chr18_77323170     HPrz    G    T        0      0        2 
  18  chr18_77323170     ZBoe    G    T        0      0        2 
  18  chr18_77323170     ZGre    G    T        0      0        2 
  18  chr18_77323170     ZHar    G    T      0.5      1        2 
  18  chr18_77323170   Sample    G    T        0      0        2 
  18  chr18_77326178     AAsi    G    T        0      0        2 
  18  chr18_77326178     AKia    G    T        0      0        2 
  18  chr18_77326178     AOna    G    T        0      0        2 
  18  chr18_77326178     ASom    G    T        0      0        2 
  18  chr18_77326178     HCab    G    T        0      0        2 
  18  chr18_77326178     HPrz    G    T        0      0        2 
  18  chr18_77326178     ZBoe    G    T        0      0        2 
  18  chr18_77326178     ZGre    G    T        0      0        2 
  18  chr18_77326178     ZHar    G    T        1      2        2 
  18  chr18_77326178   Sample    G    T        0      0        2 
  18  chr18_77337678     AAsi    T    C        0      0        2 
  18  chr18_77337678     AKia    T    C        0      0        2 
  18  chr18_77337678     AOna    T    C        0      0        2 
  18  chr18_77337678     ASom    T    C        0      0        2 
  18  chr18_77337678     HCab    T    C        0      0        2 
  18  chr18_77337678     HPrz    T    C        0      0        2 
  18  chr18_77337678     ZBoe    T    C        0      0        2 
  18  chr18_77337678     ZGre    T    C      0.5      1        2 
  18  chr18_77337678     ZHar    T    C        0      0        2 
  18  chr18_77337678   Sample    T    C        0      0        2 
  18  chr18_77337747     AAsi    A    G        0      0        2 
  18  chr18_77337747     AKia    A    G        1      2        2 
  18  chr18_77337747     AOna    A    G        1      2        2 
  18  chr18_77337747     ASom    A    G        0      0        2 
  18  chr18_77337747     HCab    A    G        0      0        2 
  18  chr18_77337747     HPrz    A    G        0      0        2 
  18  chr18_77337747     ZBoe    A    G        0      0        2 
  18  chr18_77337747     ZGre    A    G        0      0        2 
  18  chr18_77337747     ZHar    A    G        0      0        2 
  18  chr18_77337747   Sample    A    G        0      0        2 
  18  chr18_77338871     AAsi    T    C        1      2        2 
  18  chr18_77338871     AKia    T    C        0      0        2 
  18  chr18_77338871     AOna    T    C        0      0        2 
  18  chr18_77338871     ASom    T    C        0      0        2 
  18  chr18_77338871     HCab    T    C        0      0        2 
  18  chr18_77338871     HPrz    T    C        0      0        2 
  18  chr18_77338871     ZBoe    T    C        0      0        2 
  18  chr18_77338871     ZGre    T    C        0      0        2 
  18  chr18_77338871     ZHar    T    C        0      0        2 
  18  chr18_77338871   Sample    T    C        1      2        2 
  18  chr18_77352236     AAsi    C    A        0      0        2 
  18  chr18_77352236     AKia    C    A        0      0        2 
  18  chr18_77352236     AOna    C    A        0      0        2 
  18  chr18_77352236     ASom    C    A        0      0        2 
  18  chr18_77352236     HCab    C    A        1      2        2 
  18  chr18_77352236     HPrz    C    A        1      2        2 
  18  chr18_77352236     ZBoe    C    A        0      0        2 
  18  chr18_77352236     ZGre    C    A        0      0        2 
  18  chr18_77352236     ZHar    C    A        0      0        2 
  18  chr18_77352236   Sample    C    A        0      0        2 
  18  chr18_77352689     AAsi    A    T        0      0        2 
  18  chr18_77352689     AKia    A    T        0      0        2 
  18  chr18_77352689     AOna    A    T        0      0        2 
  18  chr18_77352689     ASom    A    T        0      0        2 
  18  chr18_77352689     HCab    A    T        0      0        2 
  18  chr18_77352689     HPrz    A    T        0      0        2 
  18  chr18_77352689     ZBoe    A    T        1      2        2 
  18  chr18_77352689     ZGre    A    T        0      0        2 
  18  chr18_77352689     ZHar    A    T        0      0        2 
  18  chr18_77352689   Sample    A    T        0      0        2 
  18  chr18_77353319     AAsi    G    T        0      0        2 
  18  chr18_77353319     AKia    G    T        1      2        2 
  18  chr18_77353319     AOna    G    T        1      2        2 
  18  chr18_77353319     ASom    G    T        0      0        2 
  18  chr18_77353319     HCab    G    T        0      0        2 
  18  chr18_77353319     HPrz    G    T        0      0        2 
  18  chr18_77353319     ZBoe    G    T        0      0        2 
  18  chr18_77353319     ZGre    G    T        0      0        2 
  18  chr18_77353319     ZHar    G    T        0      0        2 
  18  chr18_77353319   Sample    G    T        0      0        2 
  18  chr18_77374318     AAsi    A    G        0      0        2 
  18  chr18_77374318     AKia    A    G        0      0        2 
  18  chr18_77374318     AOna    A    G        0      0        2 
  18  chr18_77374318     ASom    A    G        0      0        2 
  18  chr18_77374318     HCab    A    G        1      2        2 
  18  chr18_77374318     HPrz    A    G        1      2        2 
  18  chr18_77374318     ZBoe    A    G        0      0        2 
  18  chr18_77374318     ZGre    A    G        0      0        2 
  18  chr18_77374318     ZHar    A    G        0      0        2 
  18  chr18_77374318   Sample    A    G        0      0        2 
  18  chr18_77381206     AAsi    T    C        0      0        2 
  18  chr18_77381206     AKia    T    C        0      0        2 
  18  chr18_77381206     AOna    T    C        0      0        2 
  18  chr18_77381206     ASom    T    C        0      0        2 
  18  chr18_77381206     HCab    T    C        0      0        2 
  18  chr18_77381206     HPrz    T    C        0      0        2 
  18  chr18_77381206     ZBoe    T    C        0      0        2 
  18  chr18_77381206     ZGre    T    C        0      0        2 
  18  chr18_77381206     ZHar    T    C        1      2        2 
  18  chr18_77381206   Sample    T    C        0      0        2 
  18  chr18_77382578     AAsi    T    C        0      0        2 
  18  chr18_77382578     AKia    T    C        0      0        2 
  18  chr18_77382578     AOna    T    C        0      0        2 
  18  chr18_77382578     ASom    T    C        0      0        2 
  18  chr18_77382578     HCab    T    C        1      2        2 
  18  chr18_77382578     HPrz    T    C        1      2        2 
  18  chr18_77382578     ZBoe    T    C        0      0        2 
  18  chr18_77382578     ZGre    T    C        0      0        2 
  18  chr18_77382578     ZHar    T    C        0      0        2 
  18  chr18_77382578   Sample    T    C        0      0        2 
  18  chr18_77392631     AAsi    C    G        0      0        2 
  18  chr18_77392631     AKia    C    G        0      0        2 
  18  chr18_77392631     AOna    C    G        0      0        2 
  18  chr18_77392631     ASom    C    G        0      0        2 
  18  chr18_77392631     HCab    C    G        0      0        2 
  18  chr18_77392631     HPrz    C    G        0      0        2 
  18  chr18_77392631     ZBoe    C    G        1      2        2 
  18  chr18_77392631     ZGre    C    G        1      2        2 
  18  chr18_77392631     ZHar    C    G        1      2        2 
  18  chr18_77392631   Sample    C    G        0      0        2 
  18  chr18_77406395     AAsi    G    A        1      2        2 
  18  chr18_77406395     AKia    G    A        0      0        2 
  18  chr18_77406395     AOna    G    A        0      0        2 
  18  chr18_77406395     ASom    G    A        1      2        2 
  18  chr18_77406395     HCab    G    A        0      0        2 
  18  chr18_77406395     HPrz    G    A        0      0        2 
  18  chr18_77406395     ZBoe    G    A        0      0        2 
  18  chr18_77406395     ZGre    G    A        0      0        2 
  18  chr18_77406395     ZHar    G    A        0      0        2 
  18  chr18_77406395   Sample    G    A        1      2        2 
  18  chr18_77407604     AAsi    T    G        0      0        2 
  18  chr18_77407604     AKia    T    G      0.5      1        2 
  18  chr18_77407604     AOna    T    G        0      0        2 
  18  chr18_77407604     ASom    T    G        0      0        2 
  18  chr18_77407604     HCab    T    G        0      0        2 
  18  chr18_77407604     HPrz    T    G        0      0        2 
  18  chr18_77407604     ZBoe    T    G        0      0        2 
  18  chr18_77407604     ZGre    T    G        0      0        2 
  18  chr18_77407604     ZHar    T    G        0      0        2 
  18  chr18_77407604   Sample    T    G        0      0        2 
  18  chr18_77417193     AAsi    G    T        0      0        2 
  18  chr18_77417193     AKia    G    T        0      0        2 
  18  chr18_77417193     AOna    G    T        0      0        2 
  18  chr18_77417193     ASom    G    T      0.5      1        2 
  18  chr18_77417193     HCab    G    T        0      0        2 
  18  chr18_77417193     HPrz    G    T        0      0        2 
  18  chr18_77417193     ZBoe    G    T        0      0        2 
  18  chr18_77417193     ZGre    G    T        0      0        2 
  18  chr18_77417193     ZHar    G    T        0      0        2 
  18  chr18_77417193   Sample    G    T        0      0        2 
  18  chr18_77422707     AAsi    T    C        0      0        2 
  18  chr18_77422707     AKia    T    C        0      0        2 
  18  chr18_77422707     AOna    T    C        0      0        2 
  18  chr18_77422707     ASom    T    C        0      0        2 
  18  chr18_77422707     HCab    T    C        1      2        2 
  18  chr18_77422707     HPrz    T    C        1      2        2 
  18  chr18_77422707     ZBoe    T    C        0      0        2 
  18  chr18_77422707     ZGre    T    C        0      0        2 
  18  chr18_77422707     ZHar    T    C        0      0        2 
  18  chr18_77422707   Sample    T    C        0      0        2 
  18  chr18_77433176     AAsi    G    C        0      0        2 
  18  chr18_77433176     AKia    G    C        0      0        2 
  18  chr18_77433176     AOna    G    C        0      0        2 
  18  chr18_77433176     ASom    G    C        0      0        2 
  18  chr18_77433176     HCab    G    C        1      2        2 
  18  chr18_77433176     HPrz    G    C        1      2        2 
  18  chr18_77433176     ZBoe    G    C        0      0        2 
  18  chr18_77433176     ZGre    G    C        0      0        2 
  18  chr18_77433176     ZHar    G    C        0      0        2 
  18  chr18_77433176   Sample    G    C        0      0        2 
  18  chr18_77449437     AAsi    T    C        0      0        2 
  18  chr18_77449437     AKia    T    C        0      0        2 
  18  chr18_77449437     AOna    T    C        0      0        2 
  18  chr18_77449437     ASom    T    C        0      0        2 
  18  chr18_77449437     HCab    T    C        0      0        2 
  18  chr18_77449437     HPrz    T    C        0      0        2 
  18  chr18_77449437     ZBoe    T    C      0.5      1        2 
  18  chr18_77449437     ZGre    T    C        0      0        2 
  18  chr18_77449437     ZHar    T    C        0      0        2 
  18  chr18_77449437   Sample    T    C        0      0        2 
  18  chr18_77462033     AAsi    A    T        0      0        2 
  18  chr18_77462033     AKia    A    T        0      0        2 
  18  chr18_77462033     AOna    A    T        0      0        2 
  18  chr18_77462033     ASom    A    T        0      0        2 
  18  chr18_77462033     HCab    A    T      0.5      1        2 
  18  chr18_77462033     HPrz    A    T        1      2        2 
  18  chr18_77462033     ZBoe    A    T        0      0        2 
  18  chr18_77462033     ZGre    A    T        0      0        2 
  18  chr18_77462033     ZHar    A    T        0      0        2 
  18  chr18_77462033   Sample    A    T        0      0        2 
  18  chr18_77467594     AAsi    A    G        0      0        2 
  18  chr18_77467594     AKia    A    G        1      2        2 
  18  chr18_77467594     AOna    A    G        0      0        2 
  18  chr18_77467594     ASom    A    G        0      0        2 
  18  chr18_77467594     HCab    A    G        0      0        2 
  18  chr18_77467594     HPrz    A    G        0      0        2 
  18  chr18_77467594     ZBoe    A    G        0      0        2 
  18  chr18_77467594     ZGre    A    G        0      0        2 
  18  chr18_77467594     ZHar    A    G        0      0        2 
  18  chr18_77467594   Sample    A    G        0      0        2 
  18  chr18_77477319     AAsi    G    A        0      0        2 
  18  chr18_77477319     AKia    G    A        0      0        2 
  18  chr18_77477319     AOna    G    A        0      0        2 
  18  chr18_77477319     ASom    G    A        0      0        2 
  18  chr18_77477319     HCab    G    A      0.5      1        2 
  18  chr18_77477319     HPrz    G    A        1      2        2 
  18  chr18_77477319     ZBoe    G    A        1      2        2 
  18  chr18_77477319     ZGre    G    A        1      2        2 
  18  chr18_77477319     ZHar    G    A        1      2        2 
  18  chr18_77477319   Sample    G    A        0      0        2 
  18  chr18_77480754     AAsi    T    C        0      0        2 
  18  chr18_77480754     AKia    T    C        0      0        2 
  18  chr18_77480754     AOna    T    C        0      0        2 
  18  chr18_77480754     ASom    T    C        0      0        2 
  18  chr18_77480754     HCab    T    C        0      0        2 
  18  chr18_77480754     HPrz    T    C        0      0        2 
  18  chr18_77480754     ZBoe    T    C        0      0        2 
  18  chr18_77480754     ZGre    T    C      0.5      1        2 
  18  chr18_77480754     ZHar    T    C        0      0        2 
  18  chr18_77480754   Sample    T    C        0      0        2 
  18  chr18_77481911     AAsi    C    G        1      2        2 
  18  chr18_77481911     AKia    C    G        0      0        2 
  18  chr18_77481911     AOna    C    G        0      0        2 
  18  chr18_77481911     ASom    C    G        1      2        2 
  18  chr18_77481911     HCab    C    G        0      0        2 
  18  chr18_77481911     HPrz    C    G        0      0        2 
  18  chr18_77481911     ZBoe    C    G        0      0        2 
  18  chr18_77481911     ZGre    C    G        0      0        2 
  18  chr18_77481911     ZHar    C    G        0      0        2 
  18  chr18_77481911   Sample    C    G        1      2        2 
  18  chr18_77484227     AAsi    G    C        0      0        2 
  18  chr18_77484227     AKia    G    C        0      0        2 
  18  chr18_77484227     AOna    G    C        0      0        2 
  18  chr18_77484227     ASom    G    C        0      0        2 
  18  chr18_77484227     HCab    G    C        0      0        2 
  18  chr18_77484227     HPrz    G    C        0      0        2 
  18  chr18_77484227     ZBoe    G    C        0      0        2 
  18  chr18_77484227     ZGre    G    C        0      0        2 
  18  chr18_77484227     ZHar    G    C        1      2        2 
  18  chr18_77484227   Sample    G    C        0      0        2 
  18  chr18_77486504     AAsi    A    C        1      2        2 
  18  chr18_77486504     AKia    A    C        0      0        2 
  18  chr18_77486504     AOna    A    C        0      0        2 
  18  chr18_77486504     ASom    A    C        0      0        2 
  18  chr18_77486504     HCab    A    C        0      0        2 
  18  chr18_77486504     HPrz    A    C        0      0        2 
  18  chr18_77486504     ZBoe    A    C        0      0        2 
  18  chr18_77486504     ZGre    A    C        0      0        2 
  18  chr18_77486504     ZHar    A    C        0      0        2 
  18  chr18_77486504   Sample    A    C        0      0        2 
  18  chr18_77491675     AAsi    C    T        0      0        2 
  18  chr18_77491675     AKia    C    T        0      0        2 
  18  chr18_77491675     AOna    C    T        0      0        2 
  18  chr18_77491675     ASom    C    T        0      0        2 
  18  chr18_77491675     HCab    C    T        0      0        2 
  18  chr18_77491675     HPrz    C    T        0      0        2 
  18  chr18_77491675     ZBoe    C    T        0      0        2 
  18  chr18_77491675     ZGre    C    T        1      2        2 
  18  chr18_77491675     ZHar    C    T        0      0        2 
  18  chr18_77491675   Sample    C    T        0      0        2 
  18  chr18_77495466     AAsi    T    C        0      0        2 
  18  chr18_77495466     AKia    T    C        1      2        2 
  18  chr18_77495466     AOna    T    C        0      0        2 
  18  chr18_77495466     ASom    T    C        0      0        2 
  18  chr18_77495466     HCab    T    C        0      0        2 
  18  chr18_77495466     HPrz    T    C        0      0        2 
  18  chr18_77495466     ZBoe    T    C        0      0        2 
  18  chr18_77495466     ZGre    T    C        0      0        2 
  18  chr18_77495466     ZHar    T    C        0      0        2 
  18  chr18_77495466   Sample    T    C        0      0        2 
  18  chr18_77499726     AAsi    G    A        0      0        2 
  18  chr18_77499726     AKia    G    A        0      0        2 
  18  chr18_77499726     AOna    G    A        0      0        2 
  18  chr18_77499726     ASom    G    A        0      0        2 
  18  chr18_77499726     HCab    G    A        0      0        2 
  18  chr18_77499726     HPrz    G    A        0      0        2 
  18  chr18_77499726     ZBoe    G    A        1      2        2 
  18  chr18_77499726     ZGre    G    A        0      0        2 
  18  chr18_77499726     ZHar    G    A        1      2        2 
  18  chr18_77499726   Sample    G    A        0      0        2 
  18  chr18_77543663     AAsi    G    A        0      0        2 
  18  chr18_77543663     AKia    G    A        0      0        2 
  18  chr18_77543663     AOna    G    A        0      0        2 
  18  chr18_77543663     ASom    G    A        0      0        2 
  18  chr18_77543663     HCab    G    A        1      2        2 
  18  chr18_77543663     HPrz    G    A        1      2        2 
  18  chr18_77543663     ZBoe    G    A        0      0        2 
  18  chr18_77543663     ZGre    G    A        0      0        2 
  18  chr18_77543663     ZHar    G    A        0      0        2 
  18  chr18_77543663   Sample    G    A        0      0        2 
  18  chr18_77543916     AAsi    T    C        0      0        2 
  18  chr18_77543916     AKia    T    C        0      0        2 
  18  chr18_77543916     AOna    T    C        0      0        2 
  18  chr18_77543916     ASom    T    C        0      0        2 
  18  chr18_77543916     HCab    T    C        0      0        2 
  18  chr18_77543916     HPrz    T    C        0      0        2 
  18  chr18_77543916     ZBoe    T    C        0      0        2 
  18  chr18_77543916     ZGre    T    C      0.5      1        2 
  18  chr18_77543916     ZHar    T    C        0      0        2 
  18  chr18_77543916   Sample    T    C        0      0        2 
  18  chr18_77558755     AAsi    G    C        0      0        2 
  18  chr18_77558755     AKia    G    C        0      0        2 
  18  chr18_77558755     AOna    G    C        0      0        2 
  18  chr18_77558755     ASom    G    C        0      0        2 
  18  chr18_77558755     HCab    G    C        0      0        2 
  18  chr18_77558755     HPrz    G    C        0      0        2 
  18  chr18_77558755     ZBoe    G    C        1      2        2 
  18  chr18_77558755     ZGre    G    C        0      0        2 
  18  chr18_77558755     ZHar    G    C        0      0        2 
  18  chr18_77558755   Sample    G    C        0      0        2 
  18  chr18_77561090     AAsi    T    C        0      0        2 
  18  chr18_77561090     AKia    T    C        0      0        2 
  18  chr18_77561090     AOna    T    C        0      0        2 
  18  chr18_77561090     ASom    T    C        0      0        2 
  18  chr18_77561090     HCab    T    C        0      0        2 
  18  chr18_77561090     HPrz    T    C        0      0        2 
  18  chr18_77561090     ZBoe    T    C        0      0        2 
  18  chr18_77561090     ZGre    T    C      0.5      1        2 
  18  chr18_77561090     ZHar    T    C        0      0        2 
  18  chr18_77561090   Sample    T    C        0      0        2 
  18  chr18_77561125     AAsi    T    G        0      0        2 
  18  chr18_77561125     AKia    T    G        0      0        2 
  18  chr18_77561125     AOna    T    G        0      0        2 
  18  chr18_77561125     ASom    T    G        0      0        2 
  18  chr18_77561125     HCab    T    G        0      0        2 
  18  chr18_77561125     HPrz    T    G        0      0        2 
  18  chr18_77561125     ZBoe    T    G        0      0        2 
  18  chr18_77561125     ZGre    T    G      0.5      1        2 
  18  chr18_77561125     ZHar    T    G        0      0        2 
  18  chr18_77561125   Sample    T    G        0      0        2 
  18  chr18_77561168     AAsi    T    C        0      0        2 
  18  chr18_77561168     AKia    T    C        0      0        2 
  18  chr18_77561168     AOna    T    C        0      0        2 
  18  chr18_77561168     ASom    T    C        0      0        2 
  18  chr18_77561168     HCab    T    C        1      2        2 
  18  chr18_77561168     HPrz    T    C        1      2        2 
  18  chr18_77561168     ZBoe    T    C        0      0        2 
  18  chr18_77561168     ZGre    T    C        0      0        2 
  18  chr18_77561168     ZHar    T    C        0      0        2 
  18  chr18_77561168   Sample    T    C        0      0        2 
  18  chr18_77562846     AAsi    G    A        0      0        2 
  18  chr18_77562846     AKia    G    A        0      0        2 
  18  chr18_77562846     AOna    G    A        0      0        2 
  18  chr18_77562846     ASom    G    A        0      0        2 
  18  chr18_77562846     HCab    G    A      0.5      1        2 
  18  chr18_77562846     HPrz    G    A        0      0        2 
  18  chr18_77562846     ZBoe    G    A        0      0        2 
  18  chr18_77562846     ZGre    G    A        0      0        2 
  18  chr18_77562846     ZHar    G    A        0      0        2 
  18  chr18_77562846   Sample    G    A        0      0        2 
  18  chr18_77572406     AAsi    A    G        0      0        2 
  18  chr18_77572406     AKia    A    G        0      0        2 
  18  chr18_77572406     AOna    A    G        0      0        2 
  18  chr18_77572406     ASom    A    G        0      0        2 
  18  chr18_77572406     HCab    A    G        0      0        2 
  18  chr18_77572406     HPrz    A    G        0      0        2 
  18  chr18_77572406     ZBoe    A    G        1      2        2 
  18  chr18_77572406     ZGre    A    G        0      0        2 
  18  chr18_77572406     ZHar    A    G        1      2        2 
  18  chr18_77572406   Sample    A    G        0      0        2 
  18  chr18_77585677     AAsi    C    A        0      0        2 
  18  chr18_77585677     AKia    C    A        0      0        2 
  18  chr18_77585677     AOna    C    A        0      0        2 
  18  chr18_77585677     ASom    C    A        0      0        2 
  18  chr18_77585677     HCab    C    A        1      2        2 
  18  chr18_77585677     HPrz    C    A        1      2        2 
  18  chr18_77585677     ZBoe    C    A        0      0        2 
  18  chr18_77585677     ZGre    C    A        0      0        2 
  18  chr18_77585677     ZHar    C    A        0      0        2 
  18  chr18_77585677   Sample    C    A        0      0        2 
  18  chr18_77585716     AAsi    T    C        0      0        2 
  18  chr18_77585716     AKia    T    C        0      0        2 
  18  chr18_77585716     AOna    T    C        0      0        2 
  18  chr18_77585716     ASom    T    C        0      0        2 
  18  chr18_77585716     HCab    T    C        0      0        2 
  18  chr18_77585716     HPrz    T    C        0      0        2 
  18  chr18_77585716     ZBoe    T    C        0      0        2 
  18  chr18_77585716     ZGre    T    C        1      2        2 
  18  chr18_77585716     ZHar    T    C        0      0        2 
  18  chr18_77585716   Sample    T    C        0      0        2 
  18  chr18_77591601     AAsi    C    T        0      0        2 
  18  chr18_77591601     AKia    C    T        0      0        2 
  18  chr18_77591601     AOna    C    T      0.5      1        2 
  18  chr18_77591601     ASom    C    T        0      0        2 
  18  chr18_77591601     HCab    C    T        0      0        2 
  18  chr18_77591601     HPrz    C    T        0      0        2 
  18  chr18_77591601     ZBoe    C    T        0      0        2 
  18  chr18_77591601     ZGre    C    T        0      0        2 
  18  chr18_77591601     ZHar    C    T        0      0        2 
  18  chr18_77591601   Sample    C    T        0      0        2 
  18  chr18_77591688     AAsi    C    T        0      0        2 
  18  chr18_77591688     AKia    C    T        0      0        2 
  18  chr18_77591688     AOna    C    T        0      0        2 
  18  chr18_77591688     ASom    C    T        0      0        2 
  18  chr18_77591688     HCab    C    T        0      0        2 
  18  chr18_77591688     HPrz    C    T        0      0        2 
  18  chr18_77591688     ZBoe    C    T      0.5      1        2 
  18  chr18_77591688     ZGre    C    T        0      0        2 
  18  chr18_77591688     ZHar    C    T        0      0        2 
  18  chr18_77591688   Sample    C    T        0      0        2 
  18  chr18_77592544     AAsi    G    T        0      0        2 
  18  chr18_77592544     AKia    G    T        0      0        2 
  18  chr18_77592544     AOna    G    T      0.5      1        2 
  18  chr18_77592544     ASom    G    T        0      0        2 
  18  chr18_77592544     HCab    G    T        0      0        2 
  18  chr18_77592544     HPrz    G    T        0      0        2 
  18  chr18_77592544     ZBoe    G    T        0      0        2 
  18  chr18_77592544     ZGre    G    T        0      0        2 
  18  chr18_77592544     ZHar    G    T        0      0        2 
  18  chr18_77592544   Sample    G    T        0      0        2 
  18  chr18_77596405     AAsi    T    C        0      0        2 
  18  chr18_77596405     AKia    T    C        0      0        2 
  18  chr18_77596405     AOna    T    C        0      0        2 
  18  chr18_77596405     ASom    T    C        0      0        2 
  18  chr18_77596405     HCab    T    C        1      2        2 
  18  chr18_77596405     HPrz    T    C        1      2        2 
  18  chr18_77596405     ZBoe    T    C        0      0        2 
  18  chr18_77596405     ZGre    T    C        0      0        2 
  18  chr18_77596405     ZHar    T    C        0      0        2 
  18  chr18_77596405   Sample    T    C        0      0        2 
  18  chr18_77597266     AAsi    A    C        0      0        2 
  18  chr18_77597266     AKia    A    C        1      2        2 
  18  chr18_77597266     AOna    A    C      0.5      1        2 
  18  chr18_77597266     ASom    A    C        0      0        2 
  18  chr18_77597266     HCab    A    C        0      0        2 
  18  chr18_77597266     HPrz    A    C        0      0        2 
  18  chr18_77597266     ZBoe    A    C        0      0        2 
  18  chr18_77597266     ZGre    A    C        0      0        2 
  18  chr18_77597266     ZHar    A    C        0      0        2 
  18  chr18_77597266   Sample    A    C        0      0        2 
  18  chr18_77598210     AAsi    T    C        0      0        2 
  18  chr18_77598210     AKia    T    C        0      0        2 
  18  chr18_77598210     AOna    T    C        0      0        2 
  18  chr18_77598210     ASom    T    C        0      0        2 
  18  chr18_77598210     HCab    T    C        0      0        2 
  18  chr18_77598210     HPrz    T    C        0      0        2 
  18  chr18_77598210     ZBoe    T    C      0.5      1        2 
  18  chr18_77598210     ZGre    T    C        0      0        2 
  18  chr18_77598210     ZHar    T    C        0      0        2 
  18  chr18_77598210   Sample    T    C        0      0        2 
  18  chr18_77607960     AAsi    C    G        0      0        2 
  18  chr18_77607960     AKia    C    G        0      0        2 
  18  chr18_77607960     AOna    C    G        0      0        2 
  18  chr18_77607960     ASom    C    G        0      0        2 
  18  chr18_77607960     HCab    C    G      0.5      1        2 
  18  chr18_77607960     HPrz    C    G        0      0        2 
  18  chr18_77607960     ZBoe    C    G        0      0        2 
  18  chr18_77607960     ZGre    C    G        0      0        2 
  18  chr18_77607960     ZHar    C    G        0      0        2 
  18  chr18_77607960   Sample    C    G        0      0        2 
  18  chr18_77614456     AAsi    G    A        0      0        2 
  18  chr18_77614456     AKia    G    A        0      0        2 
  18  chr18_77614456     AOna    G    A        0      0        2 
  18  chr18_77614456     ASom    G    A      0.5      1        2 
  18  chr18_77614456     HCab    G    A        0      0        2 
  18  chr18_77614456     HPrz    G    A        0      0        2 
  18  chr18_77614456     ZBoe    G    A        0      0        2 
  18  chr18_77614456     ZGre    G    A        0      0        2 
  18  chr18_77614456     ZHar    G    A        0      0        2 
  18  chr18_77614456   Sample    G    A        0      0        2 
  18  chr18_77625657     AAsi    A    T        1      2        2 
  18  chr18_77625657     AKia    A    T        0      0        2 
  18  chr18_77625657     AOna    A    T        0      0        2 
  18  chr18_77625657     ASom    A    T      0.5      1        2 
  18  chr18_77625657     HCab    A    T        0      0        2 
  18  chr18_77625657     HPrz    A    T        0      0        2 
  18  chr18_77625657     ZBoe    A    T        0      0        2 
  18  chr18_77625657     ZGre    A    T        0      0        2 
  18  chr18_77625657     ZHar    A    T        0      0        2 
  18  chr18_77625657   Sample    A    T        1      2        2 
  18  chr18_77630861     AAsi    T    C        0      0        2 
  18  chr18_77630861     AKia    T    C        0      0        2 
  18  chr18_77630861     AOna    T    C        0      0        2 
  18  chr18_77630861     ASom    T    C        0      0        2 
  18  chr18_77630861     HCab    T    C        1      2        2 
  18  chr18_77630861     HPrz    T    C        1      2        2 
  18  chr18_77630861     ZBoe    T    C        0      0        2 
  18  chr18_77630861     ZGre    T    C        0      0        2 
  18  chr18_77630861     ZHar    T    C        0      0        2 
  18  chr18_77630861   Sample    T    C        0      0        2 
  18  chr18_77662743     AAsi    A    C        0      0        2 
  18  chr18_77662743     AKia    A    C        0      0        2 
  18  chr18_77662743     AOna    A    C        0      0        2 
  18  chr18_77662743     ASom    A    C        0      0        2 
  18  chr18_77662743     HCab    A    C        1      2        2 
  18  chr18_77662743     HPrz    A    C        1      2        2 
  18  chr18_77662743     ZBoe    A    C        0      0        2 
  18  chr18_77662743     ZGre    A    C        0      0        2 
  18  chr18_77662743     ZHar    A    C        0      0        2 
  18  chr18_77662743   Sample    A    C        0      0        2 
  18  chr18_77665464     AAsi    C    T        0      0        2 
  18  chr18_77665464     AKia    C    T        0      0        2 
  18  chr18_77665464     AOna    C    T        0      0        2 
  18  chr18_77665464     ASom    C    T        0      0        2 
  18  chr18_77665464     HCab    C    T        0      0        2 
  18  chr18_77665464     HPrz    C    T        0      0        2 
  18  chr18_77665464     ZBoe    C    T        0      0        2 
  18  chr18_77665464     ZGre    C    T        0      0        2 
  18  chr18_77665464     ZHar    C    T        1      2        2 
  18  chr18_77665464   Sample    C    T        0      0        2 
  18  chr18_77666223     AAsi    T    G        0      0        2 
  18  chr18_77666223     AKia    T    G        0      0        2 
  18  chr18_77666223     AOna    T    G        0      0        2 
  18  chr18_77666223     ASom    T    G        0      0        2 
  18  chr18_77666223     HCab    T    G        1      2        2 
  18  chr18_77666223     HPrz    T    G        1      2        2 
  18  chr18_77666223     ZBoe    T    G        0      0        2 
  18  chr18_77666223     ZGre    T    G        0      0        2 
  18  chr18_77666223     ZHar    T    G        0      0        2 
  18  chr18_77666223   Sample    T    G        0      0        2 
  18  chr18_77673422     AAsi    C    T        0      0        2 
  18  chr18_77673422     AKia    C    T        0      0        2 
  18  chr18_77673422     AOna    C    T        0      0        2 
  18  chr18_77673422     ASom    C    T        0      0        2 
  18  chr18_77673422     HCab    C    T        1      2        2 
  18  chr18_77673422     HPrz    C    T        1      2        2 
  18  chr18_77673422     ZBoe    C    T        0      0        2 
  18  chr18_77673422     ZGre    C    T        0      0        2 
  18  chr18_77673422     ZHar    C    T        0      0        2 
  18  chr18_77673422   Sample    C    T        0      0        2 
  18  chr18_77683039     AAsi    G    A        0      0        2 
  18  chr18_77683039     AKia    G    A        0      0        2 
  18  chr18_77683039     AOna    G    A        0      0        2 
  18  chr18_77683039     ASom    G    A        0      0        2 
  18  chr18_77683039     HCab    G    A        0      0        2 
  18  chr18_77683039     HPrz    G    A        1      2        2 
  18  chr18_77683039     ZBoe    G    A        0      0        2 
  18  chr18_77683039     ZGre    G    A        0      0        2 
  18  chr18_77683039     ZHar    G    A        0      0        2 
  18  chr18_77683039   Sample    G    A        0      0        2 
  18  chr18_77691898     AAsi    G    A        0      0        2 
  18  chr18_77691898     AKia    G    A        1      2        2 
  18  chr18_77691898     AOna    G    A        0      0        2 
  18  chr18_77691898     ASom    G    A        0      0        2 
  18  chr18_77691898     HCab    G    A        0      0        2 
  18  chr18_77691898     HPrz    G    A        0      0        2 
  18  chr18_77691898     ZBoe    G    A        0      0        2 
  18  chr18_77691898     ZGre    G    A        0      0        2 
  18  chr18_77691898     ZHar    G    A        0      0        2 
  18  chr18_77691898   Sample    G    A        0      0        2 
  18  chr18_77692525     AAsi    C    G        0      0        2 
  18  chr18_77692525     AKia    C    G        0      0        2 
  18  chr18_77692525     AOna    C    G        0      0        2 
  18  chr18_77692525     ASom    C    G        0      0        2 
  18  chr18_77692525     HCab    C    G        0      0        2 
  18  chr18_77692525     HPrz    C    G        0      0        2 
  18  chr18_77692525     ZBoe    C    G        0      0        2 
  18  chr18_77692525     ZGre    C    G        0      0        2 
  18  chr18_77692525     ZHar    C    G        1      2        2 
  18  chr18_77692525   Sample    C    G        0      0        2 
  18  chr18_77697584     AAsi    G    A        0      0        2 
  18  chr18_77697584     AKia    G    A        0      0        2 
  18  chr18_77697584     AOna    G    A        0      0        2 
  18  chr18_77697584     ASom    G    A        0      0        2 
  18  chr18_77697584     HCab    G    A        1      2        2 
  18  chr18_77697584     HPrz    G    A        1      2        2 
  18  chr18_77697584     ZBoe    G    A        0      0        2 
  18  chr18_77697584     ZGre    G    A      0.5      1        2 
  18  chr18_77697584     ZHar    G    A        0      0        2 
  18  chr18_77697584   Sample    G    A        0      0        2 
  18  chr18_77704253     AAsi    G    T        0      0        2 
  18  chr18_77704253     AKia    G    T        0      0        2 
  18  chr18_77704253     AOna    G    T        0      0        2 
  18  chr18_77704253     ASom    G    T        0      0        2 
  18  chr18_77704253     HCab    G    T        1      2        2 
  18  chr18_77704253     HPrz    G    T        1      2        2 
  18  chr18_77704253     ZBoe    G    T        0      0        2 
  18  chr18_77704253     ZGre    G    T        0      0        2 
  18  chr18_77704253     ZHar    G    T        0      0        2 
  18  chr18_77704253   Sample    G    T        0      0        2 
  18  chr18_77710053     AAsi    A    G        0      0        2 
  18  chr18_77710053     AKia    A    G        1      2        2 
  18  chr18_77710053     AOna    A    G        1      2        2 
  18  chr18_77710053     ASom    A    G        0      0        2 
  18  chr18_77710053     HCab    A    G        0      0        2 
  18  chr18_77710053     HPrz    A    G        0      0        2 
  18  chr18_77710053     ZBoe    A    G        0      0        2 
  18  chr18_77710053     ZGre    A    G        0      0        2 
  18  chr18_77710053     ZHar    A    G        0      0        2 
  18  chr18_77710053   Sample    A    G        0      0        2 
  18  chr18_77722724     AAsi    A    G        0      0        2 
  18  chr18_77722724     AKia    A    G        0      0        2 
  18  chr18_77722724     AOna    A    G        0      0        2 
  18  chr18_77722724     ASom    A    G      0.5      1        2 
  18  chr18_77722724     HCab    A    G        0      0        2 
  18  chr18_77722724     HPrz    A    G        0      0        2 
  18  chr18_77722724     ZBoe    A    G        0      0        2 
  18  chr18_77722724     ZGre    A    G        0      0        2 
  18  chr18_77722724     ZHar    A    G        0      0        2 
  18  chr18_77722724   Sample    A    G        1      2        2 
  18  chr18_77724589     AAsi    A    C        0      0        2 
  18  chr18_77724589     AKia    A    C        0      0        2 
  18  chr18_77724589     AOna    A    C        0      0        2 
  18  chr18_77724589     ASom    A    C        0      0        2 
  18  chr18_77724589     HCab    A    C        1      2        2 
  18  chr18_77724589     HPrz    A    C        1      2        2 
  18  chr18_77724589     ZBoe    A    C        0      0        2 
  18  chr18_77724589     ZGre    A    C        0      0        2 
  18  chr18_77724589     ZHar    A    C        0      0        2 
  18  chr18_77724589   Sample    A    C        0      0        2 
  18  chr18_77733195     AAsi    C    G        0      0        2 
  18  chr18_77733195     AKia    C    G        0      0        2 
  18  chr18_77733195     AOna    C    G        0      0        2 
  18  chr18_77733195     ASom    C    G        0      0        2 
  18  chr18_77733195     HCab    C    G        0      0        2 
  18  chr18_77733195     HPrz    C    G        1      2        2 
  18  chr18_77733195     ZBoe    C    G        0      0        2 
  18  chr18_77733195     ZGre    C    G        0      0        2 
  18  chr18_77733195     ZHar    C    G        0      0        2 
  18  chr18_77733195   Sample    C    G        0      0        2 
  18  chr18_77739694     AAsi    C    T        0      0        2 
  18  chr18_77739694     AKia    C    T        0      0        2 
  18  chr18_77739694     AOna    C    T        0      0        2 
  18  chr18_77739694     ASom    C    T        0      0        2 
  18  chr18_77739694     HCab    C    T        0      0        2 
  18  chr18_77739694     HPrz    C    T        0      0        2 
  18  chr18_77739694     ZBoe    C    T        0      0        2 
  18  chr18_77739694     ZGre    C    T        0      0        2 
  18  chr18_77739694     ZHar    C    T        1      2        2 
  18  chr18_77739694   Sample    C    T        0      0        2 
  18  chr18_77742572     AAsi    T    C        0      0        2 
  18  chr18_77742572     AKia    T    C        0      0        2 
  18  chr18_77742572     AOna    T    C      0.5      1        2 
  18  chr18_77742572     ASom    T    C        0      0        2 
  18  chr18_77742572     HCab    T    C        0      0        2 
  18  chr18_77742572     HPrz    T    C        0      0        2 
  18  chr18_77742572     ZBoe    T    C        0      0        2 
  18  chr18_77742572     ZGre    T    C        0      0        2 
  18  chr18_77742572     ZHar    T    C        0      0        2 
  18  chr18_77742572   Sample    T    C        0      0        2 
  18  chr18_77743672     AAsi    A    G        0      0        2 
  18  chr18_77743672     AKia    A    G        0      0        2 
  18  chr18_77743672     AOna    A    G        0      0        2 
  18  chr18_77743672     ASom    A    G        0      0        2 
  18  chr18_77743672     HCab    A    G        1      2        2 
  18  chr18_77743672     HPrz    A    G        1      2        2 
  18  chr18_77743672     ZBoe    A    G        0      0        2 
  18  chr18_77743672     ZGre    A    G        0      0        2 
  18  chr18_77743672     ZHar    A    G        0      0        2 
  18  chr18_77743672   Sample    A    G        0      0        2 
  18  chr18_77749297     AAsi    C    A        1      2        2 
  18  chr18_77749297     AKia    C    A        0      0        2 
  18  chr18_77749297     AOna    C    A        0      0        2 
  18  chr18_77749297     ASom    C    A        1      2        2 
  18  chr18_77749297     HCab    C    A        0      0        2 
  18  chr18_77749297     HPrz    C    A        0      0        2 
  18  chr18_77749297     ZBoe    C    A        0      0        2 
  18  chr18_77749297     ZGre    C    A        0      0        2 
  18  chr18_77749297     ZHar    C    A        0      0        2 
  18  chr18_77749297   Sample    C    A        1      2        2 
  18  chr18_77750082     AAsi    T    C        0      0        2 
  18  chr18_77750082     AKia    T    C        0      0        2 
  18  chr18_77750082     AOna    T    C        0      0        2 
  18  chr18_77750082     ASom    T    C        0      0        2 
  18  chr18_77750082     HCab    T    C        0      0        2 
  18  chr18_77750082     HPrz    T    C        1      2        2 
  18  chr18_77750082     ZBoe    T    C        0      0        2 
  18  chr18_77750082     ZGre    T    C        0      0        2 
  18  chr18_77750082     ZHar    T    C        0      0        2 
  18  chr18_77750082   Sample    T    C        0      0        2 
  18  chr18_77752657     AAsi    G    T        0      0        2 
  18  chr18_77752657     AKia    G    T        0      0        2 
  18  chr18_77752657     AOna    G    T      0.5      1        2 
  18  chr18_77752657     ASom    G    T        0      0        2 
  18  chr18_77752657     HCab    G    T        0      0        2 
  18  chr18_77752657     HPrz    G    T        0      0        2 
  18  chr18_77752657     ZBoe    G    T        0      0        2 
  18  chr18_77752657     ZGre    G    T        0      0        2 
  18  chr18_77752657     ZHar    G    T        0      0        2 
  18  chr18_77752657   Sample    G    T        0      0        2 
  18  chr18_77755142     AAsi    A    G        0      0        2 
  18  chr18_77755142     AKia    A    G        0      0        2 
  18  chr18_77755142     AOna    A    G        0      0        2 
  18  chr18_77755142     ASom    A    G        0      0        2 
  18  chr18_77755142     HCab    A    G        0      0        2 
  18  chr18_77755142     HPrz    A    G        0      0        2 
  18  chr18_77755142     ZBoe    A    G        0      0        2 
  18  chr18_77755142     ZGre    A    G        1      2        2 
  18  chr18_77755142     ZHar    A    G        0      0        2 
  18  chr18_77755142   Sample    A    G        0      0        2 
  18  chr18_77755709     AAsi    T    C        0      0        2 
  18  chr18_77755709     AKia    T    C        0      0        2 
  18  chr18_77755709     AOna    T    C        0      0        2 
  18  chr18_77755709     ASom    T    C        0      0        2 
  18  chr18_77755709     HCab    T    C        0      0        2 
  18  chr18_77755709     HPrz    T    C        1      2        2 
  18  chr18_77755709     ZBoe    T    C        0      0        2 
  18  chr18_77755709     ZGre    T    C        0      0        2 
  18  chr18_77755709     ZHar    T    C        0      0        2 
  18  chr18_77755709   Sample    T    C        0      0        2 
  18  chr18_77771683     AAsi    G    A        0      0        2 
  18  chr18_77771683     AKia    G    A        0      0        2 
  18  chr18_77771683     AOna    G    A        0      0        2 
  18  chr18_77771683     ASom    G    A        0      0        2 
  18  chr18_77771683     HCab    G    A        0      0        2 
  18  chr18_77771683     HPrz    G    A        0      0        2 
  18  chr18_77771683     ZBoe    G    A      0.5      1        2 
  18  chr18_77771683     ZGre    G    A        0      0        2 
  18  chr18_77771683     ZHar    G    A        0      0        2 
  18  chr18_77771683   Sample    G    A        0      0        2 
  18  chr18_77775975     AAsi    T    G        0      0        2 
  18  chr18_77775975     AKia    T    G        0      0        2 
  18  chr18_77775975     AOna    T    G        0      0        2 
  18  chr18_77775975     ASom    T    G        0      0        2 
  18  chr18_77775975     HCab    T    G        0      0        2 
  18  chr18_77775975     HPrz    T    G        1      2        2 
  18  chr18_77775975     ZBoe    T    G        0      0        2 
  18  chr18_77775975     ZGre    T    G        0      0        2 
  18  chr18_77775975     ZHar    T    G        0      0        2 
  18  chr18_77775975   Sample    T    G        0      0        2 
  18  chr18_77785547     AAsi    G    A        0      0        2 
  18  chr18_77785547     AKia    G    A        0      0        2 
  18  chr18_77785547     AOna    G    A        0      0        2 
  18  chr18_77785547     ASom    G    A        0      0        2 
  18  chr18_77785547     HCab    G    A        0      0        2 
  18  chr18_77785547     HPrz    G    A        0      0        2 
  18  chr18_77785547     ZBoe    G    A      0.5      1        2 
  18  chr18_77785547     ZGre    G    A      0.5      1        2 
  18  chr18_77785547     ZHar    G    A        0      0        2 
  18  chr18_77785547   Sample    G    A        0      0        2 
  18  chr18_77786336     AAsi    T    G        0      0        2 
  18  chr18_77786336     AKia    T    G        0      0        2 
  18  chr18_77786336     AOna    T    G        0      0        2 
  18  chr18_77786336     ASom    T    G        0      0        2 
  18  chr18_77786336     HCab    T    G        0      0        2 
  18  chr18_77786336     HPrz    T    G        0      0        2 
  18  chr18_77786336     ZBoe    T    G        0      0        2 
  18  chr18_77786336     ZGre    T    G        1      2        2 
  18  chr18_77786336     ZHar    T    G        0      0        2 
  18  chr18_77786336   Sample    T    G        0      0        2 
  18  chr18_77791198     AAsi    A    C      0.5      1        2 
  18  chr18_77791198     AKia    A    C        0      0        2 
  18  chr18_77791198     AOna    A    C        0      0        2 
  18  chr18_77791198     ASom    A    C        0      0        2 
  18  chr18_77791198     HCab    A    C        0      0        2 
  18  chr18_77791198     HPrz    A    C        0      0        2 
  18  chr18_77791198     ZBoe    A    C        0      0        2 
  18  chr18_77791198     ZGre    A    C        0      0        2 
  18  chr18_77791198     ZHar    A    C        0      0        2 
  18  chr18_77791198   Sample    A    C        0      0        2 
  18  chr18_77801737     AAsi    C    G        0      0        2 
  18  chr18_77801737     AKia    C    G        0      0        2 
  18  chr18_77801737     AOna    C    G        0      0        2 
  18  chr18_77801737     ASom    C    G        0      0        2 
  18  chr18_77801737     HCab    C    G        0      0        2 
  18  chr18_77801737     HPrz    C    G        0      0        2 
  18  chr18_77801737     ZBoe    C    G        0      0        2 
  18  chr18_77801737     ZGre    C    G        0      0        2 
  18  chr18_77801737     ZHar    C    G      0.5      1        2 
  18  chr18_77801737   Sample    C    G        0      0        2 
  18  chr18_77835277     AAsi    T    C        0      0        2 
  18  chr18_77835277     AKia    T    C        0      0        2 
  18  chr18_77835277     AOna    T    C        0      0        2 
  18  chr18_77835277     ASom    T    C        0      0        2 
  18  chr18_77835277     HCab    T    C        0      0        2 
  18  chr18_77835277     HPrz    T    C        0      0        2 
  18  chr18_77835277     ZBoe    T    C        0      0        2 
  18  chr18_77835277     ZGre    T    C        1      2        2 
  18  chr18_77835277     ZHar    T    C        0      0        2 
  18  chr18_77835277   Sample    T    C        0      0        2 
  18  chr18_77839339     AAsi    G    C        0      0        2 
  18  chr18_77839339     AKia    G    C        1      2        2 
  18  chr18_77839339     AOna    G    C      0.5      1        2 
  18  chr18_77839339     ASom    G    C        0      0        2 
  18  chr18_77839339     HCab    G    C        0      0        2 
  18  chr18_77839339     HPrz    G    C        0      0        2 
  18  chr18_77839339     ZBoe    G    C        0      0        2 
  18  chr18_77839339     ZGre    G    C        0      0        2 
  18  chr18_77839339     ZHar    G    C        0      0        2 
  18  chr18_77839339   Sample    G    C        0      0        2 
  18  chr18_77843771     AAsi    G    A        0      0        2 
  18  chr18_77843771     AKia    G    A        0      0        2 
  18  chr18_77843771     AOna    G    A        0      0        2 
  18  chr18_77843771     ASom    G    A        0      0        2 
  18  chr18_77843771     HCab    G    A        0      0        2 
  18  chr18_77843771     HPrz    G    A        0      0        2 
  18  chr18_77843771     ZBoe    G    A      0.5      1        2 
  18  chr18_77843771     ZGre    G    A        0      0        2 
  18  chr18_77843771     ZHar    G    A        0      0        2 
  18  chr18_77843771   Sample    G    A        0      0        2 
  18  chr18_77844594     AAsi    C    G        0      0        2 
  18  chr18_77844594     AKia    C    G        0      0        2 
  18  chr18_77844594     AOna    C    G        0      0        2 
  18  chr18_77844594     ASom    C    G        0      0        2 
  18  chr18_77844594     HCab    C    G        1      2        2 
  18  chr18_77844594     HPrz    C    G        1      2        2 
  18  chr18_77844594     ZBoe    C    G        0      0        2 
  18  chr18_77844594     ZGre    C    G        0      0        2 
  18  chr18_77844594     ZHar    C    G        0      0        2 
  18  chr18_77844594   Sample    C    G        0      0        2 
  18  chr18_77851757     AAsi    A    G        0      0        2 
  18  chr18_77851757     AKia    A    G        1      2        2 
  18  chr18_77851757     AOna    A    G        0      0        2 
  18  chr18_77851757     ASom    A    G        0      0        2 
  18  chr18_77851757     HCab    A    G        0      0        2 
  18  chr18_77851757     HPrz    A    G        0      0        2 
  18  chr18_77851757     ZBoe    A    G        0      0        2 
  18  chr18_77851757     ZGre    A    G        0      0        2 
  18  chr18_77851757     ZHar    A    G        0      0        2 
  18  chr18_77851757   Sample    A    G        0      0        2 
  18  chr18_77855816     AAsi    G    A        0      0        2 
  18  chr18_77855816     AKia    G    A        0      0        2 
  18  chr18_77855816     AOna    G    A        0      0        2 
  18  chr18_77855816     ASom    G    A        0      0        2 
  18  chr18_77855816     HCab    G    A        1      2        2 
  18  chr18_77855816     HPrz    G    A        1      2        2 
  18  chr18_77855816     ZBoe    G    A        0      0        2 
  18  chr18_77855816     ZGre    G    A        0      0        2 
  18  chr18_77855816     ZHar    G    A        0      0        2 
  18  chr18_77855816   Sample    G    A        0      0        2 
  18  chr18_77856811     AAsi    T    C        0      0        2 
  18  chr18_77856811     AKia    T    C        0      0        2 
  18  chr18_77856811     AOna    T    C        0      0        2 
  18  chr18_77856811     ASom    T    C        0      0        2 
  18  chr18_77856811     HCab    T    C        0      0        2 
  18  chr18_77856811     HPrz    T    C        0      0        2 
  18  chr18_77856811     ZBoe    T    C        0      0        2 
  18  chr18_77856811     ZGre    T    C        1      2        2 
  18  chr18_77856811     ZHar    T    C        0      0        2 
  18  chr18_77856811   Sample    T    C        0      0        2 
  18  chr18_77859924     AAsi    T    A        0      0        2 
  18  chr18_77859924     AKia    T    A        1      2        2 
  18  chr18_77859924     AOna    T    A        1      2        2 
  18  chr18_77859924     ASom    T    A        0      0        2 
  18  chr18_77859924     HCab    T    A        0      0        2 
  18  chr18_77859924     HPrz    T    A        0      0        2 
  18  chr18_77859924     ZBoe    T    A        0      0        2 
  18  chr18_77859924     ZGre    T    A        0      0        2 
  18  chr18_77859924     ZHar    T    A        0      0        2 
  18  chr18_77859924   Sample    T    A        0      0        2 
  18  chr18_77875117     AAsi    T    A        0      0        2 
  18  chr18_77875117     AKia    T    A        0      0        2 
  18  chr18_77875117     AOna    T    A        0      0        2 
  18  chr18_77875117     ASom    T    A        0      0        2 
  18  chr18_77875117     HCab    T    A        0      0        2 
  18  chr18_77875117     HPrz    T    A        0      0        2 
  18  chr18_77875117     ZBoe    T    A        1      2        2 
  18  chr18_77875117     ZGre    T    A        1      2        2 
  18  chr18_77875117     ZHar    T    A        0      0        2 
  18  chr18_77875117   Sample    T    A        0      0        2 
  18  chr18_77875408     AAsi    C    G        0      0        2 
  18  chr18_77875408     AKia    C    G        0      0        2 
  18  chr18_77875408     AOna    C    G        0      0        2 
  18  chr18_77875408     ASom    C    G        0      0        2 
  18  chr18_77875408     HCab    C    G        1      2        2 
  18  chr18_77875408     HPrz    C    G        1      2        2 
  18  chr18_77875408     ZBoe    C    G        0      0        2 
  18  chr18_77875408     ZGre    C    G        0      0        2 
  18  chr18_77875408     ZHar    C    G        0      0        2 
  18  chr18_77875408   Sample    C    G        0      0        2 
  18  chr18_77883611     AAsi    T    C        0      0        2 
  18  chr18_77883611     AKia    T    C        0      0        2 
  18  chr18_77883611     AOna    T    C        0      0        2 
  18  chr18_77883611     ASom    T    C        0      0        2 
  18  chr18_77883611     HCab    T    C        1      2        2 
  18  chr18_77883611     HPrz    T    C        1      2        2 
  18  chr18_77883611     ZBoe    T    C        0      0        2 
  18  chr18_77883611     ZGre    T    C        0      0        2 
  18  chr18_77883611     ZHar    T    C        0      0        2 
  18  chr18_77883611   Sample    T    C        0      0        2 
  18  chr18_77886713     AAsi    G    A        0      0        2 
  18  chr18_77886713     AKia    G    A        0      0        2 
  18  chr18_77886713     AOna    G    A        0      0        2 
  18  chr18_77886713     ASom    G    A        0      0        2 
  18  chr18_77886713     HCab    G    A        1      2        2 
  18  chr18_77886713     HPrz    G    A        1      2        2 
  18  chr18_77886713     ZBoe    G    A        0      0        2 
  18  chr18_77886713     ZGre    G    A        0      0        2 
  18  chr18_77886713     ZHar    G    A        0      0        2 
  18  chr18_77886713   Sample    G    A        0      0        2 
  18  chr18_77894797     AAsi    T    C        0      0        2 
  18  chr18_77894797     AKia    T    C        0      0        2 
  18  chr18_77894797     AOna    T    C        0      0        2 
  18  chr18_77894797     ASom    T    C        0      0        2 
  18  chr18_77894797     HCab    T    C        0      0        2 
  18  chr18_77894797     HPrz    T    C        0      0        2 
  18  chr18_77894797     ZBoe    T    C        1      2        2 
  18  chr18_77894797     ZGre    T    C        1      2        2 
  18  chr18_77894797     ZHar    T    C        1      2        2 
  18  chr18_77894797   Sample    T    C        0      0        2 
  18  chr18_77900819     AAsi    T    C        0      0        2 
  18  chr18_77900819     AKia    T    C        0      0        2 
  18  chr18_77900819     AOna    T    C        0      0        2 
  18  chr18_77900819     ASom    T    C        0      0        2 
  18  chr18_77900819     HCab    T    C        0      0        2 
  18  chr18_77900819     HPrz    T    C        0      0        2 
  18  chr18_77900819     ZBoe    T    C        1      2        2 
  18  chr18_77900819     ZGre    T    C        0      0        2 
  18  chr18_77900819     ZHar    T    C        1      2        2 
  18  chr18_77900819   Sample    T    C        1      2        2 
  18  chr18_77901221     AAsi    T    C        0      0        2 
  18  chr18_77901221     AKia    T    C        0      0        2 
  18  chr18_77901221     AOna    T    C        0      0        2 
  18  chr18_77901221     ASom    T    C        0      0        2 
  18  chr18_77901221     HCab    T    C        0      0        2 
  18  chr18_77901221     HPrz    T    C        0      0        2 
  18  chr18_77901221     ZBoe    T    C      0.5      1        2 
  18  chr18_77901221     ZGre    T    C        0      0        2 
  18  chr18_77901221     ZHar    T    C        0      0        2 
  18  chr18_77901221   Sample    T    C        0      0        2 
  18  chr18_77908719     AAsi    T    C        0      0        2 
  18  chr18_77908719     AKia    T    C        0      0        2 
  18  chr18_77908719     AOna    T    C      0.5      1        2 
  18  chr18_77908719     ASom    T    C        0      0        2 
  18  chr18_77908719     HCab    T    C        0      0        2 
  18  chr18_77908719     HPrz    T    C        0      0        2 
  18  chr18_77908719     ZBoe    T    C        0      0        2 
  18  chr18_77908719     ZGre    T    C        0      0        2 
  18  chr18_77908719     ZHar    T    C        0      0        2 
  18  chr18_77908719   Sample    T    C        0      0        2 
  18  chr18_77914922     AAsi    C    G        0      0        2 
  18  chr18_77914922     AKia    C    G        0      0        2 
  18  chr18_77914922     AOna    C    G        0      0        2 
  18  chr18_77914922     ASom    C    G        0      0        2 
  18  chr18_77914922     HCab    C    G        1      2        2 
  18  chr18_77914922     HPrz    C    G        1      2        2 
  18  chr18_77914922     ZBoe    C    G        0      0        2 
  18  chr18_77914922     ZGre    C    G        0      0        2 
  18  chr18_77914922     ZHar    C    G        0      0        2 
  18  chr18_77914922   Sample    C    G        0      0        2 
  18  chr18_77915849     AAsi    A    G        0      0        2 
  18  chr18_77915849     AKia    A    G        0      0        2 
  18  chr18_77915849     AOna    A    G        0      0        2 
  18  chr18_77915849     ASom    A    G        0      0        2 
  18  chr18_77915849     HCab    A    G        0      0        2 
  18  chr18_77915849     HPrz    A    G        0      0        2 
  18  chr18_77915849     ZBoe    A    G      0.5      1        2 
  18  chr18_77915849     ZGre    A    G        0      0        2 
  18  chr18_77915849     ZHar    A    G        0      0        2 
  18  chr18_77915849   Sample    A    G        0      0        2 
  18  chr18_77920430     AAsi    C    G        0      0        2 
  18  chr18_77920430     AKia    C    G        0      0        2 
  18  chr18_77920430     AOna    C    G        0      0        2 
  18  chr18_77920430     ASom    C    G        0      0        2 
  18  chr18_77920430     HCab    C    G        0      0        2 
  18  chr18_77920430     HPrz    C    G        0      0        2 
  18  chr18_77920430     ZBoe    C    G      0.5      1        2 
  18  chr18_77920430     ZGre    C    G        0      0        2 
  18  chr18_77920430     ZHar    C    G        0      0        2 
  18  chr18_77920430   Sample    C    G        0      0        2 
  18  chr18_77922689     AAsi    G    A        0      0        2 
  18  chr18_77922689     AKia    G    A        0      0        2 
  18  chr18_77922689     AOna    G    A      0.5      1        2 
  18  chr18_77922689     ASom    G    A        0      0        2 
  18  chr18_77922689     HCab    G    A        0      0        2 
  18  chr18_77922689     HPrz    G    A        0      0        2 
  18  chr18_77922689     ZBoe    G    A        0      0        2 
  18  chr18_77922689     ZGre    G    A        0      0        2 
  18  chr18_77922689     ZHar    G    A        0      0        2 
  18  chr18_77922689   Sample    G    A        0      0        2 
  18  chr18_77938546     AAsi    C    A        0      0        2 
  18  chr18_77938546     AKia    C    A        0      0        2 
  18  chr18_77938546     AOna    C    A        0      0        2 
  18  chr18_77938546     ASom    C    A        0      0        2 
  18  chr18_77938546     HCab    C    A        0      0        2 
  18  chr18_77938546     HPrz    C    A        0      0        2 
  18  chr18_77938546     ZBoe    C    A        0      0        2 
  18  chr18_77938546     ZGre    C    A        1      2        2 
  18  chr18_77938546     ZHar    C    A        0      0        2 
  18  chr18_77938546   Sample    C    A        0      0        2 
  18  chr18_77944791     AAsi    T    C        1      2        2 
  18  chr18_77944791     AKia    T    C      0.5      1        2 
  18  chr18_77944791     AOna    T    C        0      0        2 
  18  chr18_77944791     ASom    T    C        1      2        2 
  18  chr18_77944791     HCab    T    C        0      0        2 
  18  chr18_77944791     HPrz    T    C        0      0        2 
  18  chr18_77944791     ZBoe    T    C        0      0        2 
  18  chr18_77944791     ZGre    T    C        0      0        2 
  18  chr18_77944791     ZHar    T    C        0      0        2 
  18  chr18_77944791   Sample    T    C        1      2        2 
  18  chr18_77948631     AAsi    C    G        0      0        2 
  18  chr18_77948631     AKia    C    G        0      0        2 
  18  chr18_77948631     AOna    C    G        0      0        2 
  18  chr18_77948631     ASom    C    G        0      0        2 
  18  chr18_77948631     HCab    C    G        1      2        2 
  18  chr18_77948631     HPrz    C    G        1      2        2 
  18  chr18_77948631     ZBoe    C    G        0      0        2 
  18  chr18_77948631     ZGre    C    G        0      0        2 
  18  chr18_77948631     ZHar    C    G        0      0        2 
  18  chr18_77948631   Sample    C    G        0      0        2 
  18  chr18_77955660     AAsi    T    G        0      0        2 
  18  chr18_77955660     AKia    T    G      0.5      1        2 
  18  chr18_77955660     AOna    T    G        0      0        2 
  18  chr18_77955660     ASom    T    G        0      0        2 
  18  chr18_77955660     HCab    T    G        0      0        2 
  18  chr18_77955660     HPrz    T    G        0      0        2 
  18  chr18_77955660     ZBoe    T    G        0      0        2 
  18  chr18_77955660     ZGre    T    G        0      0        2 
  18  chr18_77955660     ZHar    T    G        0      0        2 
  18  chr18_77955660   Sample    T    G        0      0        2 
  18  chr18_77958723     AAsi    C    T        0      0        2 
  18  chr18_77958723     AKia    C    T        0      0        2 
  18  chr18_77958723     AOna    C    T        0      0        2 
  18  chr18_77958723     ASom    C    T        0      0        2 
  18  chr18_77958723     HCab    C    T      0.5      1        2 
  18  chr18_77958723     HPrz    C    T        1      2        2 
  18  chr18_77958723     ZBoe    C    T        0      0        2 
  18  chr18_77958723     ZGre    C    T        0      0        2 
  18  chr18_77958723     ZHar    C    T        0      0        2 
  18  chr18_77958723   Sample    C    T        0      0        2 
  18  chr18_77961292     AAsi    G    C        0      0        2 
  18  chr18_77961292     AKia    G    C        0      0        2 
  18  chr18_77961292     AOna    G    C        0      0        2 
  18  chr18_77961292     ASom    G    C        0      0        2 
  18  chr18_77961292     HCab    G    C        1      2        2 
  18  chr18_77961292     HPrz    G    C        1      2        2 
  18  chr18_77961292     ZBoe    G    C        0      0        2 
  18  chr18_77961292     ZGre    G    C        0      0        2 
  18  chr18_77961292     ZHar    G    C        0      0        2 
  18  chr18_77961292   Sample    G    C        0      0        2 
  18  chr18_77973800     AAsi    G    T        0      0        2 
  18  chr18_77973800     AKia    G    T        0      0        2 
  18  chr18_77973800     AOna    G    T        0      0        2 
  18  chr18_77973800     ASom    G    T        0      0        2 
  18  chr18_77973800     HCab    G    T        0      0        2 
  18  chr18_77973800     HPrz    G    T        0      0        2 
  18  chr18_77973800     ZBoe    G    T        0      0        2 
  18  chr18_77973800     ZGre    G    T        1      2        2 
  18  chr18_77973800     ZHar    G    T        0      0        2 
  18  chr18_77973800   Sample    G    T        0      0        2 
  18  chr18_77984142     AAsi    T    G        0      0        2 
  18  chr18_77984142     AKia    T    G        0      0        2 
  18  chr18_77984142     AOna    T    G        0      0        2 
  18  chr18_77984142     ASom    T    G        0      0        2 
  18  chr18_77984142     HCab    T    G      0.5      1        2 
  18  chr18_77984142     HPrz    T    G        0      0        2 
  18  chr18_77984142     ZBoe    T    G        0      0        2 
  18  chr18_77984142     ZGre    T    G        0      0        2 
  18  chr18_77984142     ZHar    T    G        0      0        2 
  18  chr18_77984142   Sample    T    G        0      0        2 
  18  chr18_77995652     AAsi    A    G        0      0        2 
  18  chr18_77995652     AKia    A    G      0.5      1        2 
  18  chr18_77995652     AOna    A    G        1      2        2 
  18  chr18_77995652     ASom    A    G        0      0        2 
  18  chr18_77995652     HCab    A    G        0      0        2 
  18  chr18_77995652     HPrz    A    G        0      0        2 
  18  chr18_77995652     ZBoe    A    G        0      0        2 
  18  chr18_77995652     ZGre    A    G        0      0        2 
  18  chr18_77995652     ZHar    A    G        0      0        2 
  18  chr18_77995652   Sample    A    G        0      0        2 
  18  chr18_78012034     AAsi    A    C        0      0        2 
  18  chr18_78012034     AKia    A    C        0      0        2 
  18  chr18_78012034     AOna    A    C      0.5      1        2 
  18  chr18_78012034     ASom    A    C        0      0        2 
  18  chr18_78012034     HCab    A    C        0      0        2 
  18  chr18_78012034     HPrz    A    C        0      0        2 
  18  chr18_78012034     ZBoe    A    C        0      0        2 
  18  chr18_78012034     ZGre    A    C        0      0        2 
  18  chr18_78012034     ZHar    A    C        0      0        2 
  18  chr18_78012034   Sample    A    C        0      0        2 
  18  chr18_78014239     AAsi    G    A        0      0        2 
  18  chr18_78014239     AKia    G    A        0      0        2 
  18  chr18_78014239     AOna    G    A        0      0        2 
  18  chr18_78014239     ASom    G    A        1      2        2 
  18  chr18_78014239     HCab    G    A        0      0        2 
  18  chr18_78014239     HPrz    G    A        0      0        2 
  18  chr18_78014239     ZBoe    G    A        0      0        2 
  18  chr18_78014239     ZGre    G    A        0      0        2 
  18  chr18_78014239     ZHar    G    A        0      0        2 
  18  chr18_78014239   Sample    G    A        0      0        2 
  18  chr18_78018811     AAsi    C    T        0      0        2 
  18  chr18_78018811     AKia    C    T        0      0        2 
  18  chr18_78018811     AOna    C    T        0      0        2 
  18  chr18_78018811     ASom    C    T        0      0        2 
  18  chr18_78018811     HCab    C    T        0      0        2 
  18  chr18_78018811     HPrz    C    T        0      0        2 
  18  chr18_78018811     ZBoe    C    T        0      0        2 
  18  chr18_78018811     ZGre    C    T        0      0        2 
  18  chr18_78018811     ZHar    C    T      0.5      1        2 
  18  chr18_78018811   Sample    C    T        0      0        2 
  18  chr18_78024548     AAsi    C    A        0      0        2 
  18  chr18_78024548     AKia    C    A        0      0        2 
  18  chr18_78024548     AOna    C    A      0.5      1        2 
  18  chr18_78024548     ASom    C    A        0      0        2 
  18  chr18_78024548     HCab    C    A        0      0        2 
  18  chr18_78024548     HPrz    C    A        0      0        2 
  18  chr18_78024548     ZBoe    C    A        0      0        2 
  18  chr18_78024548     ZGre    C    A        0      0        2 
  18  chr18_78024548     ZHar    C    A        0      0        2 
  18  chr18_78024548   Sample    C    A        0      0        2 
  18  chr18_78029848     AAsi    T    C        0      0        2 
  18  chr18_78029848     AKia    T    C        0      0        2 
  18  chr18_78029848     AOna    T    C        0      0        2 
  18  chr18_78029848     ASom    T    C        0      0        2 
  18  chr18_78029848     HCab    T    C        1      2        2 
  18  chr18_78029848     HPrz    T    C        1      2        2 
  18  chr18_78029848     ZBoe    T    C        0      0        2 
  18  chr18_78029848     ZGre    T    C        0      0        2 
  18  chr18_78029848     ZHar    T    C        0      0        2 
  18  chr18_78029848   Sample    T    C        0      0        2 
  18  chr18_78040044     AAsi    C    G        0      0        2 
  18  chr18_78040044     AKia    C    G        0      0        2 
  18  chr18_78040044     AOna    C    G        0      0        2 
  18  chr18_78040044     ASom    C    G        0      0        2 
  18  chr18_78040044     HCab    C    G        0      0        2 
  18  chr18_78040044     HPrz    C    G        0      0        2 
  18  chr18_78040044     ZBoe    C    G        0      0        2 
  18  chr18_78040044     ZGre    C    G      0.5      1        2 
  18  chr18_78040044     ZHar    C    G        0      0        2 
  18  chr18_78040044   Sample    C    G        0      0        2 
  18  chr18_78048493     AAsi    C    T        0      0        2 
  18  chr18_78048493     AKia    C    T      0.5      1        2 
  18  chr18_78048493     AOna    C    T        0      0        2 
  18  chr18_78048493     ASom    C    T        0      0        2 
  18  chr18_78048493     HCab    C    T        0      0        2 
  18  chr18_78048493     HPrz    C    T        0      0        2 
  18  chr18_78048493     ZBoe    C    T        0      0        2 
  18  chr18_78048493     ZGre    C    T        0      0        2 
  18  chr18_78048493     ZHar    C    T        0      0        2 
  18  chr18_78048493   Sample    C    T        0      0        2 
  18  chr18_78058665     AAsi    T    C        0      0        2 
  18  chr18_78058665     AKia    T    C        0      0        2 
  18  chr18_78058665     AOna    T    C        0      0        2 
  18  chr18_78058665     ASom    T    C        0      0        2 
  18  chr18_78058665     HCab    T    C        0      0        2 
  18  chr18_78058665     HPrz    T    C        0      0        2 
  18  chr18_78058665     ZBoe    T    C        0      0        2 
  18  chr18_78058665     ZGre    T    C        1      2        2 
  18  chr18_78058665     ZHar    T    C        0      0        2 
  18  chr18_78058665   Sample    T    C        0      0        2 
  18  chr18_78081797     AAsi    T    C      0.5      1        2 
  18  chr18_78081797     AKia    T    C        0      0        2 
  18  chr18_78081797     AOna    T    C        0      0        2 
  18  chr18_78081797     ASom    T    C        0      0        2 
  18  chr18_78081797     HCab    T    C        0      0        2 
  18  chr18_78081797     HPrz    T    C        0      0        2 
  18  chr18_78081797     ZBoe    T    C        0      0        2 
  18  chr18_78081797     ZGre    T    C        0      0        2 
  18  chr18_78081797     ZHar    T    C        0      0        2 
  18  chr18_78081797   Sample    T    C        1      2        2 
  18  chr18_78096850     AAsi    T    C        0      0        2 
  18  chr18_78096850     AKia    T    C        0      0        2 
  18  chr18_78096850     AOna    T    C        0      0        2 
  18  chr18_78096850     ASom    T    C        0      0        2 
  18  chr18_78096850     HCab    T    C        0      0        2 
  18  chr18_78096850     HPrz    T    C        0      0        2 
  18  chr18_78096850     ZBoe    T    C        1      2        2 
  18  chr18_78096850     ZGre    T    C        0      0        2 
  18  chr18_78096850     ZHar    T    C        0      0        2 
  18  chr18_78096850   Sample    T    C        0      0        2 
  18  chr18_78098353     AAsi    C    G        0      0        2 
  18  chr18_78098353     AKia    C    G        1      2        2 
  18  chr18_78098353     AOna    C    G        0      0        2 
  18  chr18_78098353     ASom    C    G        0      0        2 
  18  chr18_78098353     HCab    C    G        0      0        2 
  18  chr18_78098353     HPrz    C    G        0      0        2 
  18  chr18_78098353     ZBoe    C    G        0      0        2 
  18  chr18_78098353     ZGre    C    G        0      0        2 
  18  chr18_78098353     ZHar    C    G        0      0        2 
  18  chr18_78098353   Sample    C    G        0      0        2 
  18  chr18_78106256     AAsi    T    G        0      0        2 
  18  chr18_78106256     AKia    T    G        0      0        2 
  18  chr18_78106256     AOna    T    G        0      0        2 
  18  chr18_78106256     ASom    T    G        0      0        2 
  18  chr18_78106256     HCab    T    G        0      0        2 
  18  chr18_78106256     HPrz    T    G        0      0        2 
  18  chr18_78106256     ZBoe    T    G        0      0        2 
  18  chr18_78106256     ZGre    T    G        0      0        2 
  18  chr18_78106256     ZHar    T    G        1      2        2 
  18  chr18_78106256   Sample    T    G        0      0        2 
  18  chr18_78107516     AAsi    G    T        0      0        2 
  18  chr18_78107516     AKia    G    T        0      0        2 
  18  chr18_78107516     AOna    G    T      0.5      1        2 
  18  chr18_78107516     ASom    G    T        0      0        2 
  18  chr18_78107516     HCab    G    T        0      0        2 
  18  chr18_78107516     HPrz    G    T        0      0        2 
  18  chr18_78107516     ZBoe    G    T        0      0        2 
  18  chr18_78107516     ZGre    G    T        0      0        2 
  18  chr18_78107516     ZHar    G    T        0      0        2 
  18  chr18_78107516   Sample    G    T        0      0        2 
  18  chr18_78108540     AAsi    C    A        0      0        2 
  18  chr18_78108540     AKia    C    A        0      0        2 
  18  chr18_78108540     AOna    C    A        0      0        2 
  18  chr18_78108540     ASom    C    A        0      0        2 
  18  chr18_78108540     HCab    C    A        1      2        2 
  18  chr18_78108540     HPrz    C    A        1      2        2 
  18  chr18_78108540     ZBoe    C    A        0      0        2 
  18  chr18_78108540     ZGre    C    A        0      0        2 
  18  chr18_78108540     ZHar    C    A        0      0        2 
  18  chr18_78108540   Sample    C    A        0      0        2 
  18  chr18_78124203     AAsi    C    G        0      0        2 
  18  chr18_78124203     AKia    C    G        1      2        2 
  18  chr18_78124203     AOna    C    G      0.5      1        2 
  18  chr18_78124203     ASom    C    G        0      0        2 
  18  chr18_78124203     HCab    C    G        0      0        2 
  18  chr18_78124203     HPrz    C    G        0      0        2 
  18  chr18_78124203     ZBoe    C    G        0      0        2 
  18  chr18_78124203     ZGre    C    G        0      0        2 
  18  chr18_78124203     ZHar    C    G        0      0        2 
  18  chr18_78124203   Sample    C    G        0      0        2 
  18  chr18_78126105     AAsi    C    G        0      0        2 
  18  chr18_78126105     AKia    C    G        0      0        2 
  18  chr18_78126105     AOna    C    G      0.5      1        2 
  18  chr18_78126105     ASom    C    G        0      0        2 
  18  chr18_78126105     HCab    C    G        0      0        2 
  18  chr18_78126105     HPrz    C    G        0      0        2 
  18  chr18_78126105     ZBoe    C    G        0      0        2 
  18  chr18_78126105     ZGre    C    G        0      0        2 
  18  chr18_78126105     ZHar    C    G        0      0        2 
  18  chr18_78126105   Sample    C    G        0      0        2 
  18  chr18_78127481     AAsi    T    C        0      0        2 
  18  chr18_78127481     AKia    T    C        0      0        2 
  18  chr18_78127481     AOna    T    C        0      0        2 
  18  chr18_78127481     ASom    T    C        0      0        2 
  18  chr18_78127481     HCab    T    C        0      0        2 
  18  chr18_78127481     HPrz    T    C        0      0        2 
  18  chr18_78127481     ZBoe    T    C      0.5      1        2 
  18  chr18_78127481     ZGre    T    C        0      0        2 
  18  chr18_78127481     ZHar    T    C        0      0        2 
  18  chr18_78127481   Sample    T    C        0      0        2 
  18  chr18_78128322     AAsi    A    G        0      0        2 
  18  chr18_78128322     AKia    A    G        0      0        2 
  18  chr18_78128322     AOna    A    G      0.5      1        2 
  18  chr18_78128322     ASom    A    G        0      0        2 
  18  chr18_78128322     HCab    A    G        0      0        2 
  18  chr18_78128322     HPrz    A    G        0      0        2 
  18  chr18_78128322     ZBoe    A    G        0      0        2 
  18  chr18_78128322     ZGre    A    G        0      0        2 
  18  chr18_78128322     ZHar    A    G        0      0        2 
  18  chr18_78128322   Sample    A    G        0      0        2 
  18  chr18_78131746     AAsi    G    C        0      0        2 
  18  chr18_78131746     AKia    G    C        1      2        2 
  18  chr18_78131746     AOna    G    C        0      0        2 
  18  chr18_78131746     ASom    G    C        0      0        2 
  18  chr18_78131746     HCab    G    C        0      0        2 
  18  chr18_78131746     HPrz    G    C        0      0        2 
  18  chr18_78131746     ZBoe    G    C        0      0        2 
  18  chr18_78131746     ZGre    G    C        0      0        2 
  18  chr18_78131746     ZHar    G    C        0      0        2 
  18  chr18_78131746   Sample    G    C        0      0        2 
  18  chr18_78142736     AAsi    T    G        0      0        2 
  18  chr18_78142736     AKia    T    G        0      0        2 
  18  chr18_78142736     AOna    T    G        0      0        2 
  18  chr18_78142736     ASom    T    G        0      0        2 
  18  chr18_78142736     HCab    T    G      0.5      1        2 
  18  chr18_78142736     HPrz    T    G        0      0        2 
  18  chr18_78142736     ZBoe    T    G        0      0        2 
  18  chr18_78142736     ZGre    T    G        0      0        2 
  18  chr18_78142736     ZHar    T    G        0      0        2 
  18  chr18_78142736   Sample    T    G        0      0        2 
  18  chr18_78142779     AAsi    G    A        0      0        2 
  18  chr18_78142779     AKia    G    A        0      0        2 
  18  chr18_78142779     AOna    G    A      0.5      1        2 
  18  chr18_78142779     ASom    G    A        0      0        2 
  18  chr18_78142779     HCab    G    A        0      0        2 
  18  chr18_78142779     HPrz    G    A        0      0        2 
  18  chr18_78142779     ZBoe    G    A        0      0        2 
  18  chr18_78142779     ZGre    G    A        0      0        2 
  18  chr18_78142779     ZHar    G    A        0      0        2 
  18  chr18_78142779   Sample    G    A        0      0        2 
  18  chr18_78147167     AAsi    T    C        0      0        2 
  18  chr18_78147167     AKia    T    C        0      0        2 
  18  chr18_78147167     AOna    T    C        0      0        2 
  18  chr18_78147167     ASom    T    C        0      0        2 
  18  chr18_78147167     HCab    T    C        0      0        2 
  18  chr18_78147167     HPrz    T    C        0      0        2 
  18  chr18_78147167     ZBoe    T    C        1      2        2 
  18  chr18_78147167     ZGre    T    C        0      0        2 
  18  chr18_78147167     ZHar    T    C        0      0        2 
  18  chr18_78147167   Sample    T    C        0      0        2 
  18  chr18_78153251     AAsi    C    G        0      0        2 
  18  chr18_78153251     AKia    C    G        0      0        2 
  18  chr18_78153251     AOna    C    G        0      0        2 
  18  chr18_78153251     ASom    C    G        0      0        2 
  18  chr18_78153251     HCab    C    G        0      0        2 
  18  chr18_78153251     HPrz    C    G        0      0        2 
  18  chr18_78153251     ZBoe    C    G        0      0        2 
  18  chr18_78153251     ZGre    C    G        0      0        2 
  18  chr18_78153251     ZHar    C    G        1      2        2 
  18  chr18_78153251   Sample    C    G        0      0        2 
  18  chr18_78162833     AAsi    G    C        0      0        2 
  18  chr18_78162833     AKia    G    C        0      0        2 
  18  chr18_78162833     AOna    G    C        0      0        2 
  18  chr18_78162833     ASom    G    C        0      0        2 
  18  chr18_78162833     HCab    G    C        0      0        2 
  18  chr18_78162833     HPrz    G    C        0      0        2 
  18  chr18_78162833     ZBoe    G    C        0      0        2 
  18  chr18_78162833     ZGre    G    C        0      0        2 
  18  chr18_78162833     ZHar    G    C        1      2        2 
  18  chr18_78162833   Sample    G    C        0      0        2 
  18  chr18_78183133     AAsi    A    G        0      0        2 
  18  chr18_78183133     AKia    A    G        0      0        2 
  18  chr18_78183133     AOna    A    G        0      0        2 
  18  chr18_78183133     ASom    A    G        0      0        2 
  18  chr18_78183133     HCab    A    G        0      0        2 
  18  chr18_78183133     HPrz    A    G        1      2        2 
  18  chr18_78183133     ZBoe    A    G        0      0        2 
  18  chr18_78183133     ZGre    A    G        0      0        2 
  18  chr18_78183133     ZHar    A    G        0      0        2 
  18  chr18_78183133   Sample    A    G        0      0        2 
  18  chr18_78194336     AAsi    T    C        0      0        2 
  18  chr18_78194336     AKia    T    C        0      0        2 
  18  chr18_78194336     AOna    T    C        0      0        2 
  18  chr18_78194336     ASom    T    C        1      2        2 
  18  chr18_78194336     HCab    T    C        0      0        2 
  18  chr18_78194336     HPrz    T    C        0      0        2 
  18  chr18_78194336     ZBoe    T    C        0      0        2 
  18  chr18_78194336     ZGre    T    C        0      0        2 
  18  chr18_78194336     ZHar    T    C        0      0        2 
  18  chr18_78194336   Sample    T    C        0      0        2 
  18  chr18_78212029     AAsi    G    T        0      0        2 
  18  chr18_78212029     AKia    G    T        0      0        2 
  18  chr18_78212029     AOna    G    T        0      0        2 
  18  chr18_78212029     ASom    G    T        0      0        2 
  18  chr18_78212029     HCab    G    T        0      0        2 
  18  chr18_78212029     HPrz    G    T        0      0        2 
  18  chr18_78212029     ZBoe    G    T        0      0        2 
  18  chr18_78212029     ZGre    G    T        0      0        2 
  18  chr18_78212029     ZHar    G    T        1      2        2 
  18  chr18_78212029   Sample    G    T        0      0        2 
  18  chr18_78234803     AAsi    C    T        0      0        2 
  18  chr18_78234803     AKia    C    T        0      0        2 
  18  chr18_78234803     AOna    C    T        0      0        2 
  18  chr18_78234803     ASom    C    T        0      0        2 
  18  chr18_78234803     HCab    C    T        0      0        2 
  18  chr18_78234803     HPrz    C    T        0      0        2 
  18  chr18_78234803     ZBoe    C    T        0      0        2 
  18  chr18_78234803     ZGre    C    T        1      2        2 
  18  chr18_78234803     ZHar    C    T        0      0        2 
  18  chr18_78234803   Sample    C    T        0      0        2 
  18  chr18_78251806     AAsi    C    A        0      0        2 
  18  chr18_78251806     AKia    C    A        0      0        2 
  18  chr18_78251806     AOna    C    A        0      0        2 
  18  chr18_78251806     ASom    C    A        1      2        2 
  18  chr18_78251806     HCab    C    A        0      0        2 
  18  chr18_78251806     HPrz    C    A        0      0        2 
  18  chr18_78251806     ZBoe    C    A        0      0        2 
  18  chr18_78251806     ZGre    C    A        0      0        2 
  18  chr18_78251806     ZHar    C    A        0      0        2 
  18  chr18_78251806   Sample    C    A        0      0        2 
  18  chr18_78257413     AAsi    A    G        0      0        2 
  18  chr18_78257413     AKia    A    G        0      0        2 
  18  chr18_78257413     AOna    A    G        0      0        2 
  18  chr18_78257413     ASom    A    G        0      0        2 
  18  chr18_78257413     HCab    A    G        0      0        2 
  18  chr18_78257413     HPrz    A    G        0      0        2 
  18  chr18_78257413     ZBoe    A    G        0      0        2 
  18  chr18_78257413     ZGre    A    G        1      2        2 
  18  chr18_78257413     ZHar    A    G        0      0        2 
  18  chr18_78257413   Sample    A    G        0      0        2 
  18  chr18_78260696     AAsi    C    T        0      0        2 
  18  chr18_78260696     AKia    C    T        0      0        2 
  18  chr18_78260696     AOna    C    T        0      0        2 
  18  chr18_78260696     ASom    C    T        0      0        2 
  18  chr18_78260696     HCab    C    T        0      0        2 
  18  chr18_78260696     HPrz    C    T        0      0        2 
  18  chr18_78260696     ZBoe    C    T      0.5      1        2 
  18  chr18_78260696     ZGre    C    T        0      0        2 
  18  chr18_78260696     ZHar    C    T        0      0        2 
  18  chr18_78260696   Sample    C    T        0      0        2 
  18  chr18_78268187     AAsi    C    T        0      0        2 
  18  chr18_78268187     AKia    C    T        0      0        2 
  18  chr18_78268187     AOna    C    T        0      0        2 
  18  chr18_78268187     ASom    C    T        0      0        2 
  18  chr18_78268187     HCab    C    T        0      0        2 
  18  chr18_78268187     HPrz    C    T        1      2        2 
  18  chr18_78268187     ZBoe    C    T        0      0        2 
  18  chr18_78268187     ZGre    C    T        0      0        2 
  18  chr18_78268187     ZHar    C    T        0      0        2 
  18  chr18_78268187   Sample    C    T        0      0        2 
  18  chr18_78269052     AAsi    T    C        0      0        2 
  18  chr18_78269052     AKia    T    C        0      0        2 
  18  chr18_78269052     AOna    T    C        0      0        2 
  18  chr18_78269052     ASom    T    C        0      0        2 
  18  chr18_78269052     HCab    T    C        1      2        2 
  18  chr18_78269052     HPrz    T    C        1      2        2 
  18  chr18_78269052     ZBoe    T    C        0      0        2 
  18  chr18_78269052     ZGre    T    C        0      0        2 
  18  chr18_78269052     ZHar    T    C        0      0        2 
  18  chr18_78269052   Sample    T    C        0      0        2 
  18  chr18_78269885     AAsi    G    A        0      0        2 
  18  chr18_78269885     AKia    G    A        0      0        2 
  18  chr18_78269885     AOna    G    A        0      0        2 
  18  chr18_78269885     ASom    G    A        0      0        2 
  18  chr18_78269885     HCab    G    A        0      0        2 
  18  chr18_78269885     HPrz    G    A        1      2        2 
  18  chr18_78269885     ZBoe    G    A        0      0        2 
  18  chr18_78269885     ZGre    G    A        0      0        2 
  18  chr18_78269885     ZHar    G    A        0      0        2 
  18  chr18_78269885   Sample    G    A        0      0        2 
  18  chr18_78275347     AAsi    C    T        0      0        2 
  18  chr18_78275347     AKia    C    T        0      0        2 
  18  chr18_78275347     AOna    C    T        0      0        2 
  18  chr18_78275347     ASom    C    T        0      0        2 
  18  chr18_78275347     HCab    C    T        0      0        2 
  18  chr18_78275347     HPrz    C    T        0      0        2 
  18  chr18_78275347     ZBoe    C    T        0      0        2 
  18  chr18_78275347     ZGre    C    T      0.5      1        2 
  18  chr18_78275347     ZHar    C    T        0      0        2 
  18  chr18_78275347   Sample    C    T        0      0        2 
  18  chr18_78277139     AAsi    G    A        0      0        2 
  18  chr18_78277139     AKia    G    A        0      0        2 
  18  chr18_78277139     AOna    G    A        0      0        2 
  18  chr18_78277139     ASom    G    A        0      0        2 
  18  chr18_78277139     HCab    G    A        1      2        2 
  18  chr18_78277139     HPrz    G    A        0      0        2 
  18  chr18_78277139     ZBoe    G    A        0      0        2 
  18  chr18_78277139     ZGre    G    A        0      0        2 
  18  chr18_78277139     ZHar    G    A        0      0        2 
  18  chr18_78277139   Sample    G    A        0      0        2 
  18  chr18_78282599     AAsi    G    C        0      0        2 
  18  chr18_78282599     AKia    G    C        0      0        2 
  18  chr18_78282599     AOna    G    C        0      0        2 
  18  chr18_78282599     ASom    G    C        0      0        2 
  18  chr18_78282599     HCab    G    C      0.5      1        2 
  18  chr18_78282599     HPrz    G    C        0      0        2 
  18  chr18_78282599     ZBoe    G    C        0      0        2 
  18  chr18_78282599     ZGre    G    C        0      0        2 
  18  chr18_78282599     ZHar    G    C        0      0        2 
  18  chr18_78282599   Sample    G    C        0      0        2 
  18  chr18_78287592     AAsi    C    T        0      0        2 
  18  chr18_78287592     AKia    C    T        0      0        2 
  18  chr18_78287592     AOna    C    T        0      0        2 
  18  chr18_78287592     ASom    C    T        0      0        2 
  18  chr18_78287592     HCab    C    T        0      0        2 
  18  chr18_78287592     HPrz    C    T        0      0        2 
  18  chr18_78287592     ZBoe    C    T        0      0        2 
  18  chr18_78287592     ZGre    C    T        0      0        2 
  18  chr18_78287592     ZHar    C    T        1      2        2 
  18  chr18_78287592   Sample    C    T        0      0        2 
  18  chr18_78289144     AAsi    T    C        0      0        2 
  18  chr18_78289144     AKia    T    C        0      0        2 
  18  chr18_78289144     AOna    T    C        0      0        2 
  18  chr18_78289144     ASom    T    C        0      0        2 
  18  chr18_78289144     HCab    T    C        0      0        2 
  18  chr18_78289144     HPrz    T    C        1      2        2 
  18  chr18_78289144     ZBoe    T    C        0      0        2 
  18  chr18_78289144     ZGre    T    C        0      0        2 
  18  chr18_78289144     ZHar    T    C        0      0        2 
  18  chr18_78289144   Sample    T    C        0      0        2 
  18  chr18_78293739     AAsi    A    G        0      0        2 
  18  chr18_78293739     AKia    A    G        0      0        2 
  18  chr18_78293739     AOna    A    G        0      0        2 
  18  chr18_78293739     ASom    A    G        0      0        2 
  18  chr18_78293739     HCab    A    G        0      0        2 
  18  chr18_78293739     HPrz    A    G        0      0        2 
  18  chr18_78293739     ZBoe    A    G        0      0        2 
  18  chr18_78293739     ZGre    A    G      0.5      1        2 
  18  chr18_78293739     ZHar    A    G        0      0        2 
  18  chr18_78293739   Sample    A    G        0      0        2 
  18  chr18_78294943     AAsi    A    G        0      0        2 
  18  chr18_78294943     AKia    A    G        1      2        2 
  18  chr18_78294943     AOna    A    G      0.5      1        2 
  18  chr18_78294943     ASom    A    G        0      0        2 
  18  chr18_78294943     HCab    A    G        0      0        2 
  18  chr18_78294943     HPrz    A    G        0      0        2 
  18  chr18_78294943     ZBoe    A    G        0      0        2 
  18  chr18_78294943     ZGre    A    G        0      0        2 
  18  chr18_78294943     ZHar    A    G        0      0        2 
  18  chr18_78294943   Sample    A    G        0      0        2 
  18  chr18_78297392     AAsi    T    C        0      0        2 
  18  chr18_78297392     AKia    T    C        0      0        2 
  18  chr18_78297392     AOna    T    C        0      0        2 
  18  chr18_78297392     ASom    T    C        0      0        2 
  18  chr18_78297392     HCab    T    C        0      0        2 
  18  chr18_78297392     HPrz    T    C        0      0        2 
  18  chr18_78297392     ZBoe    T    C        0      0        2 
  18  chr18_78297392     ZGre    T    C        1      2        2 
  18  chr18_78297392     ZHar    T    C        0      0        2 
  18  chr18_78297392   Sample    T    C        0      0        2 
  18  chr18_78309586     AAsi    T    C        0      0        2 
  18  chr18_78309586     AKia    T    C        0      0        2 
  18  chr18_78309586     AOna    T    C        0      0        2 
  18  chr18_78309586     ASom    T    C        0      0        2 
  18  chr18_78309586     HCab    T    C        0      0        2 
  18  chr18_78309586     HPrz    T    C        0      0        2 
  18  chr18_78309586     ZBoe    T    C      0.5      1        2 
  18  chr18_78309586     ZGre    T    C        0      0        2 
  18  chr18_78309586     ZHar    T    C        0      0        2 
  18  chr18_78309586   Sample    T    C        0      0        2 
  18  chr18_78311707     AAsi    T    A      0.5      1        2 
  18  chr18_78311707     AKia    T    A        0      0        2 
  18  chr18_78311707     AOna    T    A        0      0        2 
  18  chr18_78311707     ASom    T    A        0      0        2 
  18  chr18_78311707     HCab    T    A        0      0        2 
  18  chr18_78311707     HPrz    T    A        0      0        2 
  18  chr18_78311707     ZBoe    T    A        0      0        2 
  18  chr18_78311707     ZGre    T    A        0      0        2 
  18  chr18_78311707     ZHar    T    A        0      0        2 
  18  chr18_78311707   Sample    T    A        0      0        2 
  18  chr18_78313529     AAsi    T    C        0      0        2 
  18  chr18_78313529     AKia    T    C        0      0        2 
  18  chr18_78313529     AOna    T    C        0      0        2 
  18  chr18_78313529     ASom    T    C        0      0        2 
  18  chr18_78313529     HCab    T    C        0      0        2 
  18  chr18_78313529     HPrz    T    C        1      2        2 
  18  chr18_78313529     ZBoe    T    C        0      0        2 
  18  chr18_78313529     ZGre    T    C        0      0        2 
  18  chr18_78313529     ZHar    T    C        0      0        2 
  18  chr18_78313529   Sample    T    C        0      0        2 
  18  chr18_78314148     AAsi    T    C        0      0        2 
  18  chr18_78314148     AKia    T    C        0      0        2 
  18  chr18_78314148     AOna    T    C        0      0        2 
  18  chr18_78314148     ASom    T    C        0      0        2 
  18  chr18_78314148     HCab    T    C        0      0        2 
  18  chr18_78314148     HPrz    T    C        0      0        2 
  18  chr18_78314148     ZBoe    T    C        0      0        2 
  18  chr18_78314148     ZGre    T    C        0      0        2 
  18  chr18_78314148     ZHar    T    C        1      2        2 
  18  chr18_78314148   Sample    T    C        0      0        2 
  18  chr18_78323988     AAsi    G    A        0      0        2 
  18  chr18_78323988     AKia    G    A        0      0        2 
  18  chr18_78323988     AOna    G    A        0      0        2 
  18  chr18_78323988     ASom    G    A        0      0        2 
  18  chr18_78323988     HCab    G    A      0.5      1        2 
  18  chr18_78323988     HPrz    G    A        0      0        2 
  18  chr18_78323988     ZBoe    G    A        0      0        2 
  18  chr18_78323988     ZGre    G    A        0      0        2 
  18  chr18_78323988     ZHar    G    A        0      0        2 
  18  chr18_78323988   Sample    G    A        0      0        2 
  18  chr18_78325603     AAsi    T    C        0      0        2 
  18  chr18_78325603     AKia    T    C        0      0        2 
  18  chr18_78325603     AOna    T    C        0      0        2 
  18  chr18_78325603     ASom    T    C        0      0        2 
  18  chr18_78325603     HCab    T    C        1      2        2 
  18  chr18_78325603     HPrz    T    C        1      2        2 
  18  chr18_78325603     ZBoe    T    C        0      0        2 
  18  chr18_78325603     ZGre    T    C        0      0        2 
  18  chr18_78325603     ZHar    T    C        0      0        2 
  18  chr18_78325603   Sample    T    C        0      0        2 
  18  chr18_78325790     AAsi    G    A        0      0        2 
  18  chr18_78325790     AKia    G    A        1      2        2 
  18  chr18_78325790     AOna    G    A        0      0        2 
  18  chr18_78325790     ASom    G    A        0      0        2 
  18  chr18_78325790     HCab    G    A        0      0        2 
  18  chr18_78325790     HPrz    G    A        0      0        2 
  18  chr18_78325790     ZBoe    G    A        0      0        2 
  18  chr18_78325790     ZGre    G    A        0      0        2 
  18  chr18_78325790     ZHar    G    A        0      0        2 
  18  chr18_78325790   Sample    G    A        0      0        2 
  18  chr18_78332010     AAsi    A    C        0      0        2 
  18  chr18_78332010     AKia    A    C        0      0        2 
  18  chr18_78332010     AOna    A    C        0      0        2 
  18  chr18_78332010     ASom    A    C        0      0        2 
  18  chr18_78332010     HCab    A    C      0.5      1        2 
  18  chr18_78332010     HPrz    A    C        0      0        2 
  18  chr18_78332010     ZBoe    A    C        0      0        2 
  18  chr18_78332010     ZGre    A    C        0      0        2 
  18  chr18_78332010     ZHar    A    C        0      0        2 
  18  chr18_78332010   Sample    A    C        0      0        2 
  18  chr18_78333934     AAsi    C    G      0.5      1        2 
  18  chr18_78333934     AKia    C    G        0      0        2 
  18  chr18_78333934     AOna    C    G        0      0        2 
  18  chr18_78333934     ASom    C    G        0      0        2 
  18  chr18_78333934     HCab    C    G        0      0        2 
  18  chr18_78333934     HPrz    C    G        0      0        2 
  18  chr18_78333934     ZBoe    C    G        0      0        2 
  18  chr18_78333934     ZGre    C    G        0      0        2 
  18  chr18_78333934     ZHar    C    G        0      0        2 
  18  chr18_78333934   Sample    C    G        0      0        2 
  18  chr18_78334493     AAsi    C    A        0      0        2 
  18  chr18_78334493     AKia    C    A        1      2        2 
  18  chr18_78334493     AOna    C    A      0.5      1        2 
  18  chr18_78334493     ASom    C    A        0      0        2 
  18  chr18_78334493     HCab    C    A        0      0        2 
  18  chr18_78334493     HPrz    C    A        0      0        2 
  18  chr18_78334493     ZBoe    C    A        0      0        2 
  18  chr18_78334493     ZGre    C    A        0      0        2 
  18  chr18_78334493     ZHar    C    A        0      0        2 
  18  chr18_78334493   Sample    C    A        0      0        2 
  18  chr18_78334720     AAsi    T    C        0      0        2 
  18  chr18_78334720     AKia    T    C        0      0        2 
  18  chr18_78334720     AOna    T    C      0.5      1        2 
  18  chr18_78334720     ASom    T    C        0      0        2 
  18  chr18_78334720     HCab    T    C        0      0        2 
  18  chr18_78334720     HPrz    T    C        0      0        2 
  18  chr18_78334720     ZBoe    T    C        0      0        2 
  18  chr18_78334720     ZGre    T    C        0      0        2 
  18  chr18_78334720     ZHar    T    C        0      0        2 
  18  chr18_78334720   Sample    T    C        0      0        2 
  18  chr18_78345766     AAsi    G    C        0      0        2 
  18  chr18_78345766     AKia    G    C        0      0        2 
  18  chr18_78345766     AOna    G    C        0      0        2 
  18  chr18_78345766     ASom    G    C        0      0        2 
  18  chr18_78345766     HCab    G    C        1      2        2 
  18  chr18_78345766     HPrz    G    C        1      2        2 
  18  chr18_78345766     ZBoe    G    C        0      0        2 
  18  chr18_78345766     ZGre    G    C        0      0        2 
  18  chr18_78345766     ZHar    G    C        0      0        2 
  18  chr18_78345766   Sample    G    C        0      0        2 
  18  chr18_78356664     AAsi    T    C      0.5      1        2 
  18  chr18_78356664     AKia    T    C        0      0        2 
  18  chr18_78356664     AOna    T    C        0      0        2 
  18  chr18_78356664     ASom    T    C        1      2        2 
  18  chr18_78356664     HCab    T    C        0      0        2 
  18  chr18_78356664     HPrz    T    C        0      0        2 
  18  chr18_78356664     ZBoe    T    C        0      0        2 
  18  chr18_78356664     ZGre    T    C        0      0        2 
  18  chr18_78356664     ZHar    T    C        0      0        2 
  18  chr18_78356664   Sample    T    C        0      0        2 
  18  chr18_78360615     AAsi    G    C        0      0        2 
  18  chr18_78360615     AKia    G    C        0      0        2 
  18  chr18_78360615     AOna    G    C        0      0        2 
  18  chr18_78360615     ASom    G    C        1      2        2 
  18  chr18_78360615     HCab    G    C        0      0        2 
  18  chr18_78360615     HPrz    G    C        0      0        2 
  18  chr18_78360615     ZBoe    G    C        0      0        2 
  18  chr18_78360615     ZGre    G    C        0      0        2 
  18  chr18_78360615     ZHar    G    C        0      0        2 
  18  chr18_78360615   Sample    G    C        0      0        2 
  18  chr18_78382711     AAsi    G    C        0      0        2 
  18  chr18_78382711     AKia    G    C        0      0        2 
  18  chr18_78382711     AOna    G    C        0      0        2 
  18  chr18_78382711     ASom    G    C        0      0        2 
  18  chr18_78382711     HCab    G    C        0      0        2 
  18  chr18_78382711     HPrz    G    C        0      0        2 
  18  chr18_78382711     ZBoe    G    C        1      2        2 
  18  chr18_78382711     ZGre    G    C        0      0        2 
  18  chr18_78382711     ZHar    G    C        0      0        2 
  18  chr18_78382711   Sample    G    C        0      0        2 
  18  chr18_78384617     AAsi    T    A        0      0        2 
  18  chr18_78384617     AKia    T    A        0      0        2 
  18  chr18_78384617     AOna    T    A        0      0        2 
  18  chr18_78384617     ASom    T    A        0      0        2 
  18  chr18_78384617     HCab    T    A        0      0        2 
  18  chr18_78384617     HPrz    T    A        1      2        2 
  18  chr18_78384617     ZBoe    T    A        0      0        2 
  18  chr18_78384617     ZGre    T    A        0      0        2 
  18  chr18_78384617     ZHar    T    A        0      0        2 
  18  chr18_78384617   Sample    T    A        0      0        2 
  18  chr18_78385261     AAsi    A    G        1      2        2 
  18  chr18_78385261     AKia    A    G        0      0        2 
  18  chr18_78385261     AOna    A    G        0      0        2 
  18  chr18_78385261     ASom    A    G        1      2        2 
  18  chr18_78385261     HCab    A    G        0      0        2 
  18  chr18_78385261     HPrz    A    G        0      0        2 
  18  chr18_78385261     ZBoe    A    G        0      0        2 
  18  chr18_78385261     ZGre    A    G        0      0        2 
  18  chr18_78385261     ZHar    A    G        0      0        2 
  18  chr18_78385261   Sample    A    G        1      2        2 
  18  chr18_78386323     AAsi    A    T        0      0        2 
  18  chr18_78386323     AKia    A    T        0      0        2 
  18  chr18_78386323     AOna    A    T        0      0        2 
  18  chr18_78386323     ASom    A    T        0      0        2 
  18  chr18_78386323     HCab    A    T        0      0        2 
  18  chr18_78386323     HPrz    A    T        1      2        2 
  18  chr18_78386323     ZBoe    A    T        0      0        2 
  18  chr18_78386323     ZGre    A    T        0      0        2 
  18  chr18_78386323     ZHar    A    T        0      0        2 
  18  chr18_78386323   Sample    A    T        0      0        2 
  18  chr18_78386914     AAsi    T    G        0      0        2 
  18  chr18_78386914     AKia    T    G        0      0        2 
  18  chr18_78386914     AOna    T    G        0      0        2 
  18  chr18_78386914     ASom    T    G        0      0        2 
  18  chr18_78386914     HCab    T    G      0.5      1        2 
  18  chr18_78386914     HPrz    T    G        0      0        2 
  18  chr18_78386914     ZBoe    T    G        0      0        2 
  18  chr18_78386914     ZGre    T    G        0      0        2 
  18  chr18_78386914     ZHar    T    G        0      0        2 
  18  chr18_78386914   Sample    T    G        0      0        2 
  18  chr18_78388790     AAsi    C    T        0      0        2 
  18  chr18_78388790     AKia    C    T        0      0        2 
  18  chr18_78388790     AOna    C    T        0      0        2 
  18  chr18_78388790     ASom    C    T        0      0        2 
  18  chr18_78388790     HCab    C    T      0.5      1        2 
  18  chr18_78388790     HPrz    C    T        0      0        2 
  18  chr18_78388790     ZBoe    C    T        0      0        2 
  18  chr18_78388790     ZGre    C    T        0      0        2 
  18  chr18_78388790     ZHar    C    T        0      0        2 
  18  chr18_78388790   Sample    C    T        0      0        2 
  18  chr18_78388859     AAsi    T    G        0      0        2 
  18  chr18_78388859     AKia    T    G        0      0        2 
  18  chr18_78388859     AOna    T    G        0      0        2 
  18  chr18_78388859     ASom    T    G        0      0        2 
  18  chr18_78388859     HCab    T    G        1      2        2 
  18  chr18_78388859     HPrz    T    G        0      0        2 
  18  chr18_78388859     ZBoe    T    G        0      0        2 
  18  chr18_78388859     ZGre    T    G        0      0        2 
  18  chr18_78388859     ZHar    T    G        0      0        2 
  18  chr18_78388859   Sample    T    G        0      0        2 
  18  chr18_78389449     AAsi    T    C        0      0        2 
  18  chr18_78389449     AKia    T    C        0      0        2 
  18  chr18_78389449     AOna    T    C        0      0        2 
  18  chr18_78389449     ASom    T    C        0      0        2 
  18  chr18_78389449     HCab    T    C        0      0        2 
  18  chr18_78389449     HPrz    T    C        0      0        2 
  18  chr18_78389449     ZBoe    T    C        0      0        2 
  18  chr18_78389449     ZGre    T    C        1      2        2 
  18  chr18_78389449     ZHar    T    C        0      0        2 
  18  chr18_78389449   Sample    T    C        0      0        2 
  18  chr18_78394825     AAsi    T    C        0      0        2 
  18  chr18_78394825     AKia    T    C        0      0        2 
  18  chr18_78394825     AOna    T    C        0      0        2 
  18  chr18_78394825     ASom    T    C        0      0        2 
  18  chr18_78394825     HCab    T    C        1      2        2 
  18  chr18_78394825     HPrz    T    C        1      2        2 
  18  chr18_78394825     ZBoe    T    C        0      0        2 
  18  chr18_78394825     ZGre    T    C        0      0        2 
  18  chr18_78394825     ZHar    T    C        0      0        2 
  18  chr18_78394825   Sample    T    C        0      0        2 
  18  chr18_78400600     AAsi    C    T        0      0        2 
  18  chr18_78400600     AKia    C    T        1      2        2 
  18  chr18_78400600     AOna    C    T        1      2        2 
  18  chr18_78400600     ASom    C    T        0      0        2 
  18  chr18_78400600     HCab    C    T        0      0        2 
  18  chr18_78400600     HPrz    C    T        0      0        2 
  18  chr18_78400600     ZBoe    C    T        0      0        2 
  18  chr18_78400600     ZGre    C    T        0      0        2 
  18  chr18_78400600     ZHar    C    T        0      0        2 
  18  chr18_78400600   Sample    C    T        0      0        2 
  18  chr18_78404092     AAsi    C    T        0      0        2 
  18  chr18_78404092     AKia    C    T        0      0        2 
  18  chr18_78404092     AOna    C    T        0      0        2 
  18  chr18_78404092     ASom    C    T      0.5      1        2 
  18  chr18_78404092     HCab    C    T        0      0        2 
  18  chr18_78404092     HPrz    C    T        0      0        2 
  18  chr18_78404092     ZBoe    C    T        0      0        2 
  18  chr18_78404092     ZGre    C    T        0      0        2 
  18  chr18_78404092     ZHar    C    T        0      0        2 
  18  chr18_78404092   Sample    C    T        0      0        2 
  18  chr18_78404786     AAsi    T    C      0.5      1        2 
  18  chr18_78404786     AKia    T    C        0      0        2 
  18  chr18_78404786     AOna    T    C        0      0        2 
  18  chr18_78404786     ASom    T    C        0      0        2 
  18  chr18_78404786     HCab    T    C        0      0        2 
  18  chr18_78404786     HPrz    T    C        0      0        2 
  18  chr18_78404786     ZBoe    T    C        0      0        2 
  18  chr18_78404786     ZGre    T    C        0      0        2 
  18  chr18_78404786     ZHar    T    C        0      0        2 
  18  chr18_78404786   Sample    T    C        0      0        2 
  18  chr18_78413688     AAsi    A    G        0      0        2 
  18  chr18_78413688     AKia    A    G        0      0        2 
  18  chr18_78413688     AOna    A    G        0      0        2 
  18  chr18_78413688     ASom    A    G        0      0        2 
  18  chr18_78413688     HCab    A    G        0      0        2 
  18  chr18_78413688     HPrz    A    G        0      0        2 
  18  chr18_78413688     ZBoe    A    G        1      2        2 
  18  chr18_78413688     ZGre    A    G        0      0        2 
  18  chr18_78413688     ZHar    A    G        0      0        2 
  18  chr18_78413688   Sample    A    G        0      0        2 
  18  chr18_78416768     AAsi    C    T        0      0        2 
  18  chr18_78416768     AKia    C    T        0      0        2 
  18  chr18_78416768     AOna    C    T        0      0        2 
  18  chr18_78416768     ASom    C    T        0      0        2 
  18  chr18_78416768     HCab    C    T        1      2        2 
  18  chr18_78416768     HPrz    C    T        1      2        2 
  18  chr18_78416768     ZBoe    C    T        0      0        2 
  18  chr18_78416768     ZGre    C    T        0      0        2 
  18  chr18_78416768     ZHar    C    T        0      0        2 
  18  chr18_78416768   Sample    C    T        0      0        2 
  18  chr18_78416996     AAsi    G    A        0      0        2 
  18  chr18_78416996     AKia    G    A        0      0        2 
  18  chr18_78416996     AOna    G    A        0      0        2 
  18  chr18_78416996     ASom    G    A        0      0        2 
  18  chr18_78416996     HCab    G    A        1      2        2 
  18  chr18_78416996     HPrz    G    A        1      2        2 
  18  chr18_78416996     ZBoe    G    A        0      0        2 
  18  chr18_78416996     ZGre    G    A        0      0        2 
  18  chr18_78416996     ZHar    G    A        0      0        2 
  18  chr18_78416996   Sample    G    A        0      0        2 
  18  chr18_78426058     AAsi    G    A        1      2        2 
  18  chr18_78426058     AKia    G    A        0      0        2 
  18  chr18_78426058     AOna    G    A        0      0        2 
  18  chr18_78426058     ASom    G    A      0.5      1        2 
  18  chr18_78426058     HCab    G    A        0      0        2 
  18  chr18_78426058     HPrz    G    A        0      0        2 
  18  chr18_78426058     ZBoe    G    A        0      0        2 
  18  chr18_78426058     ZGre    G    A        0      0        2 
  18  chr18_78426058     ZHar    G    A        0      0        2 
  18  chr18_78426058   Sample    G    A        1      2        2 
  18  chr18_78426911     AAsi    C    T        0      0        2 
  18  chr18_78426911     AKia    C    T        0      0        2 
  18  chr18_78426911     AOna    C    T      0.5      1        2 
  18  chr18_78426911     ASom    C    T        0      0        2 
  18  chr18_78426911     HCab    C    T        0      0        2 
  18  chr18_78426911     HPrz    C    T        0      0        2 
  18  chr18_78426911     ZBoe    C    T        0      0        2 
  18  chr18_78426911     ZGre    C    T        0      0        2 
  18  chr18_78426911     ZHar    C    T        0      0        2 
  18  chr18_78426911   Sample    C    T        0      0        2 
  18  chr18_78429524     AAsi    T    C        0      0        2 
  18  chr18_78429524     AKia    T    C        0      0        2 
  18  chr18_78429524     AOna    T    C        0      0        2 
  18  chr18_78429524     ASom    T    C        0      0        2 
  18  chr18_78429524     HCab    T    C        1      2        2 
  18  chr18_78429524     HPrz    T    C        1      2        2 
  18  chr18_78429524     ZBoe    T    C        0      0        2 
  18  chr18_78429524     ZGre    T    C        0      0        2 
  18  chr18_78429524     ZHar    T    C        0      0        2 
  18  chr18_78429524   Sample    T    C        0      0        2 
  18  chr18_78433402     AAsi    C    T        0      0        2 
  18  chr18_78433402     AKia    C    T        0      0        2 
  18  chr18_78433402     AOna    C    T        0      0        2 
  18  chr18_78433402     ASom    C    T        0      0        2 
  18  chr18_78433402     HCab    C    T        0      0        2 
  18  chr18_78433402     HPrz    C    T        0      0        2 
  18  chr18_78433402     ZBoe    C    T        1      2        2 
  18  chr18_78433402     ZGre    C    T        0      0        2 
  18  chr18_78433402     ZHar    C    T        1      2        2 
  18  chr18_78433402   Sample    C    T        0      0        2 
  18  chr18_78436937     AAsi    G    A        0      0        2 
  18  chr18_78436937     AKia    G    A      0.5      1        2 
  18  chr18_78436937     AOna    G    A      0.5      1        2 
  18  chr18_78436937     ASom    G    A        0      0        2 
  18  chr18_78436937     HCab    G    A        0      0        2 
  18  chr18_78436937     HPrz    G    A        0      0        2 
  18  chr18_78436937     ZBoe    G    A        0      0        2 
  18  chr18_78436937     ZGre    G    A        0      0        2 
  18  chr18_78436937     ZHar    G    A        0      0        2 
  18  chr18_78436937   Sample    G    A        0      0        2 
  18  chr18_78439387     AAsi    A    G        0      0        2 
  18  chr18_78439387     AKia    A    G        0      0        2 
  18  chr18_78439387     AOna    A    G        0      0        2 
  18  chr18_78439387     ASom    A    G        0      0        2 
  18  chr18_78439387     HCab    A    G        1      2        2 
  18  chr18_78439387     HPrz    A    G        1      2        2 
  18  chr18_78439387     ZBoe    A    G        0      0        2 
  18  chr18_78439387     ZGre    A    G        0      0        2 
  18  chr18_78439387     ZHar    A    G        0      0        2 
  18  chr18_78439387   Sample    A    G        0      0        2 
  18  chr18_78448807     AAsi    C    A        1      2        2 
  18  chr18_78448807     AKia    C    A      0.5      1        2 
  18  chr18_78448807     AOna    C    A        1      2        2 
  18  chr18_78448807     ASom    C    A        1      2        2 
  18  chr18_78448807     HCab    C    A        0      0        2 
  18  chr18_78448807     HPrz    C    A        0      0        2 
  18  chr18_78448807     ZBoe    C    A        0      0        2 
  18  chr18_78448807     ZGre    C    A        0      0        2 
  18  chr18_78448807     ZHar    C    A        0      0        2 
  18  chr18_78448807   Sample    C    A        1      2        2 
  18  chr18_78453806     AAsi    T    A        0      0        2 
  18  chr18_78453806     AKia    T    A        0      0        2 
  18  chr18_78453806     AOna    T    A        0      0        2 
  18  chr18_78453806     ASom    T    A        0      0        2 
  18  chr18_78453806     HCab    T    A        1      2        2 
  18  chr18_78453806     HPrz    T    A        1      2        2 
  18  chr18_78453806     ZBoe    T    A        0      0        2 
  18  chr18_78453806     ZGre    T    A        0      0        2 
  18  chr18_78453806     ZHar    T    A        0      0        2 
  18  chr18_78453806   Sample    T    A        0      0        2 
  18  chr18_78458470     AAsi    C    T        0      0        2 
  18  chr18_78458470     AKia    C    T        0      0        2 
  18  chr18_78458470     AOna    C    T        0      0        2 
  18  chr18_78458470     ASom    C    T        0      0        2 
  18  chr18_78458470     HCab    C    T        0      0        2 
  18  chr18_78458470     HPrz    C    T        0      0        2 
  18  chr18_78458470     ZBoe    C    T        1      2        2 
  18  chr18_78458470     ZGre    C    T        1      2        2 
  18  chr18_78458470     ZHar    C    T        1      2        2 
  18  chr18_78458470   Sample    C    T        0      0        2 
  18  chr18_78458852     AAsi    T    C        0      0        2 
  18  chr18_78458852     AKia    T    C        0      0        2 
  18  chr18_78458852     AOna    T    C        0      0        2 
  18  chr18_78458852     ASom    T    C        0      0        2 
  18  chr18_78458852     HCab    T    C        1      2        2 
  18  chr18_78458852     HPrz    T    C        1      2        2 
  18  chr18_78458852     ZBoe    T    C        0      0        2 
  18  chr18_78458852     ZGre    T    C        0      0        2 
  18  chr18_78458852     ZHar    T    C        0      0        2 
  18  chr18_78458852   Sample    T    C        0      0        2 
  18  chr18_78461462     AAsi    T    C        0      0        2 
  18  chr18_78461462     AKia    T    C        0      0        2 
  18  chr18_78461462     AOna    T    C        0      0        2 
  18  chr18_78461462     ASom    T    C        0      0        2 
  18  chr18_78461462     HCab    T    C      0.5      1        2 
  18  chr18_78461462     HPrz    T    C        0      0        2 
  18  chr18_78461462     ZBoe    T    C        0      0        2 
  18  chr18_78461462     ZGre    T    C        0      0        2 
  18  chr18_78461462     ZHar    T    C        0      0        2 
  18  chr18_78461462   Sample    T    C        0      0        2 
  18  chr18_78466807     AAsi    T    C        0      0        2 
  18  chr18_78466807     AKia    T    C        0      0        2 
  18  chr18_78466807     AOna    T    C        0      0        2 
  18  chr18_78466807     ASom    T    C        0      0        2 
  18  chr18_78466807     HCab    T    C        0      0        2 
  18  chr18_78466807     HPrz    T    C        0      0        2 
  18  chr18_78466807     ZBoe    T    C        0      0        2 
  18  chr18_78466807     ZGre    T    C        1      2        2 
  18  chr18_78466807     ZHar    T    C        0      0        2 
  18  chr18_78466807   Sample    T    C        0      0        2 
  18  chr18_78469023     AAsi    A    G        1      2        2 
  18  chr18_78469023     AKia    A    G        0      0        2 
  18  chr18_78469023     AOna    A    G        0      0        2 
  18  chr18_78469023     ASom    A    G      0.5      1        2 
  18  chr18_78469023     HCab    A    G        0      0        2 
  18  chr18_78469023     HPrz    A    G        0      0        2 
  18  chr18_78469023     ZBoe    A    G        0      0        2 
  18  chr18_78469023     ZGre    A    G        0      0        2 
  18  chr18_78469023     ZHar    A    G        0      0        2 
  18  chr18_78469023   Sample    A    G        0      0        2 
  18  chr18_78472154     AAsi    G    C        0      0        2 
  18  chr18_78472154     AKia    G    C        0      0        2 
  18  chr18_78472154     AOna    G    C        0      0        2 
  18  chr18_78472154     ASom    G    C        0      0        2 
  18  chr18_78472154     HCab    G    C        0      0        2 
  18  chr18_78472154     HPrz    G    C        0      0        2 
  18  chr18_78472154     ZBoe    G    C      0.5      1        2 
  18  chr18_78472154     ZGre    G    C        0      0        2 
  18  chr18_78472154     ZHar    G    C        0      0        2 
  18  chr18_78472154   Sample    G    C        0      0        2 
  18  chr18_78485295     AAsi    T    C        0      0        2 
  18  chr18_78485295     AKia    T    C        1      2        2 
  18  chr18_78485295     AOna    T    C        0      0        2 
  18  chr18_78485295     ASom    T    C        0      0        2 
  18  chr18_78485295     HCab    T    C        0      0        2 
  18  chr18_78485295     HPrz    T    C        0      0        2 
  18  chr18_78485295     ZBoe    T    C        0      0        2 
  18  chr18_78485295     ZGre    T    C        0      0        2 
  18  chr18_78485295     ZHar    T    C        0      0        2 
  18  chr18_78485295   Sample    T    C        0      0        2 
  18  chr18_78488644     AAsi    G    A        0      0        2 
  18  chr18_78488644     AKia    G    A        0      0        2 
  18  chr18_78488644     AOna    G    A        0      0        2 
  18  chr18_78488644     ASom    G    A        0      0        2 
  18  chr18_78488644     HCab    G    A        1      2        2 
  18  chr18_78488644     HPrz    G    A        1      2        2 
  18  chr18_78488644     ZBoe    G    A        0      0        2 
  18  chr18_78488644     ZGre    G    A        0      0        2 
  18  chr18_78488644     ZHar    G    A        0      0        2 
  18  chr18_78488644   Sample    G    A        0      0        2 
  18  chr18_78489009     AAsi    A    G        0      0        2 
  18  chr18_78489009     AKia    A    G        0      0        2 
  18  chr18_78489009     AOna    A    G        0      0        2 
  18  chr18_78489009     ASom    A    G        0      0        2 
  18  chr18_78489009     HCab    A    G        0      0        2 
  18  chr18_78489009     HPrz    A    G        0      0        2 
  18  chr18_78489009     ZBoe    A    G      0.5      1        2 
  18  chr18_78489009     ZGre    A    G        0      0        2 
  18  chr18_78489009     ZHar    A    G        0      0        2 
  18  chr18_78489009   Sample    A    G        0      0        2 
  18  chr18_78504571     AAsi    C    A        0      0        2 
  18  chr18_78504571     AKia    C    A        0      0        2 
  18  chr18_78504571     AOna    C    A        0      0        2 
  18  chr18_78504571     ASom    C    A        0      0        2 
  18  chr18_78504571     HCab    C    A        1      2        2 
  18  chr18_78504571     HPrz    C    A        1      2        2 
  18  chr18_78504571     ZBoe    C    A        0      0        2 
  18  chr18_78504571     ZGre    C    A        0      0        2 
  18  chr18_78504571     ZHar    C    A        0      0        2 
  18  chr18_78504571   Sample    C    A        0      0        2 
  18  chr18_78513760     AAsi    A    G        0      0        2 
  18  chr18_78513760     AKia    A    G        1      2        2 
  18  chr18_78513760     AOna    A    G        0      0        2 
  18  chr18_78513760     ASom    A    G        0      0        2 
  18  chr18_78513760     HCab    A    G        0      0        2 
  18  chr18_78513760     HPrz    A    G        0      0        2 
  18  chr18_78513760     ZBoe    A    G        0      0        2 
  18  chr18_78513760     ZGre    A    G        0      0        2 
  18  chr18_78513760     ZHar    A    G        0      0        2 
  18  chr18_78513760   Sample    A    G        0      0        2 
  18  chr18_78519195     AAsi    G    T        0      0        2 
  18  chr18_78519195     AKia    G    T        0      0        2 
  18  chr18_78519195     AOna    G    T        0      0        2 
  18  chr18_78519195     ASom    G    T        0      0        2 
  18  chr18_78519195     HCab    G    T        0      0        2 
  18  chr18_78519195     HPrz    G    T        0      0        2 
  18  chr18_78519195     ZBoe    G    T        0      0        2 
  18  chr18_78519195     ZGre    G    T      0.5      1        2 
  18  chr18_78519195     ZHar    G    T        0      0        2 
  18  chr18_78519195   Sample    G    T        0      0        2 
  18  chr18_78519428     AAsi    A    C        0      0        2 
  18  chr18_78519428     AKia    A    C        0      0        2 
  18  chr18_78519428     AOna    A    C        0      0        2 
  18  chr18_78519428     ASom    A    C        0      0        2 
  18  chr18_78519428     HCab    A    C        0      0        2 
  18  chr18_78519428     HPrz    A    C        0      0        2 
  18  chr18_78519428     ZBoe    A    C      0.5      1        2 
  18  chr18_78519428     ZGre    A    C        0      0        2 
  18  chr18_78519428     ZHar    A    C        0      0        2 
  18  chr18_78519428   Sample    A    C        0      0        2 
  18  chr18_78523445     AAsi    G    C        0      0        2 
  18  chr18_78523445     AKia    G    C      0.5      1        2 
  18  chr18_78523445     AOna    G    C        0      0        2 
  18  chr18_78523445     ASom    G    C        0      0        2 
  18  chr18_78523445     HCab    G    C        0      0        2 
  18  chr18_78523445     HPrz    G    C        0      0        2 
  18  chr18_78523445     ZBoe    G    C        0      0        2 
  18  chr18_78523445     ZGre    G    C        0      0        2 
  18  chr18_78523445     ZHar    G    C        0      0        2 
  18  chr18_78523445   Sample    G    C        0      0        2 
  18  chr18_78523575     AAsi    A    G        0      0        2 
  18  chr18_78523575     AKia    A    G        0      0        2 
  18  chr18_78523575     AOna    A    G        0      0        2 
  18  chr18_78523575     ASom    A    G        0      0        2 
  18  chr18_78523575     HCab    A    G        0      0        2 
  18  chr18_78523575     HPrz    A    G        0      0        2 
  18  chr18_78523575     ZBoe    A    G        0      0        2 
  18  chr18_78523575     ZGre    A    G      0.5      1        2 
  18  chr18_78523575     ZHar    A    G        0      0        2 
  18  chr18_78523575   Sample    A    G        0      0        2 
  18  chr18_78531867     AAsi    T    C        0      0        2 
  18  chr18_78531867     AKia    T    C        0      0        2 
  18  chr18_78531867     AOna    T    C        0      0        2 
  18  chr18_78531867     ASom    T    C        0      0        2 
  18  chr18_78531867     HCab    T    C        0      0        2 
  18  chr18_78531867     HPrz    T    C        0      0        2 
  18  chr18_78531867     ZBoe    T    C      0.5      1        2 
  18  chr18_78531867     ZGre    T    C        0      0        2 
  18  chr18_78531867     ZHar    T    C        0      0        2 
  18  chr18_78531867   Sample    T    C        0      0        2 
  18  chr18_78536428     AAsi    C    G        0      0        2 
  18  chr18_78536428     AKia    C    G        0      0        2 
  18  chr18_78536428     AOna    C    G        0      0        2 
  18  chr18_78536428     ASom    C    G        0      0        2 
  18  chr18_78536428     HCab    C    G        0      0        2 
  18  chr18_78536428     HPrz    C    G      0.5      1        2 
  18  chr18_78536428     ZBoe    C    G        0      0        2 
  18  chr18_78536428     ZGre    C    G        0      0        2 
  18  chr18_78536428     ZHar    C    G        0      0        2 
  18  chr18_78536428   Sample    C    G        0      0        2 
  18  chr18_78540904     AAsi    C    G        0      0        2 
  18  chr18_78540904     AKia    C    G        0      0        2 
  18  chr18_78540904     AOna    C    G        0      0        2 
  18  chr18_78540904     ASom    C    G        0      0        2 
  18  chr18_78540904     HCab    C    G        0      0        2 
  18  chr18_78540904     HPrz    C    G      0.5      1        2 
  18  chr18_78540904     ZBoe    C    G        0      0        2 
  18  chr18_78540904     ZGre    C    G        0      0        2 
  18  chr18_78540904     ZHar    C    G        0      0        2 
  18  chr18_78540904   Sample    C    G        0      0        2 
  18  chr18_78542502     AAsi    C    T        0      0        2 
  18  chr18_78542502     AKia    C    T        0      0        2 
  18  chr18_78542502     AOna    C    T        0      0        2 
  18  chr18_78542502     ASom    C    T        0      0        2 
  18  chr18_78542502     HCab    C    T        0      0        2 
  18  chr18_78542502     HPrz    C    T        0      0        2 
  18  chr18_78542502     ZBoe    C    T        0      0        2 
  18  chr18_78542502     ZGre    C    T        1      2        2 
  18  chr18_78542502     ZHar    C    T        0      0        2 
  18  chr18_78542502   Sample    C    T        0      0        2 
  18  chr18_78544735     AAsi    G    C        0      0        2 
  18  chr18_78544735     AKia    G    C        0      0        2 
  18  chr18_78544735     AOna    G    C        0      0        2 
  18  chr18_78544735     ASom    G    C        0      0        2 
  18  chr18_78544735     HCab    G    C        0      0        2 
  18  chr18_78544735     HPrz    G    C        0      0        2 
  18  chr18_78544735     ZBoe    G    C        0      0        2 
  18  chr18_78544735     ZGre    G    C      0.5      1        2 
  18  chr18_78544735     ZHar    G    C        0      0        2 
  18  chr18_78544735   Sample    G    C        0      0        2 
  18  chr18_78549303     AAsi    G    T        0      0        2 
  18  chr18_78549303     AKia    G    T        0      0        2 
  18  chr18_78549303     AOna    G    T        0      0        2 
  18  chr18_78549303     ASom    G    T        0      0        2 
  18  chr18_78549303     HCab    G    T        0      0        2 
  18  chr18_78549303     HPrz    G    T        0      0        2 
  18  chr18_78549303     ZBoe    G    T        0      0        2 
  18  chr18_78549303     ZGre    G    T      0.5      1        2 
  18  chr18_78549303     ZHar    G    T        0      0        2 
  18  chr18_78549303   Sample    G    T        0      0        2 
  18  chr18_78549418     AAsi    C    T        0      0        2 
  18  chr18_78549418     AKia    C    T        0      0        2 
  18  chr18_78549418     AOna    C    T        1      2        2 
  18  chr18_78549418     ASom    C    T        0      0        2 
  18  chr18_78549418     HCab    C    T        0      0        2 
  18  chr18_78549418     HPrz    C    T        0      0        2 
  18  chr18_78549418     ZBoe    C    T        0      0        2 
  18  chr18_78549418     ZGre    C    T        0      0        2 
  18  chr18_78549418     ZHar    C    T        0      0        2 
  18  chr18_78549418   Sample    C    T        0      0        2 
  18  chr18_78549590     AAsi    G    C        1      2        2 
  18  chr18_78549590     AKia    G    C        0      0        2 
  18  chr18_78549590     AOna    G    C        0      0        2 
  18  chr18_78549590     ASom    G    C      0.5      1        2 
  18  chr18_78549590     HCab    G    C        0      0        2 
  18  chr18_78549590     HPrz    G    C        0      0        2 
  18  chr18_78549590     ZBoe    G    C        0      0        2 
  18  chr18_78549590     ZGre    G    C        0      0        2 
  18  chr18_78549590     ZHar    G    C        0      0        2 
  18  chr18_78549590   Sample    G    C        1      2        2 
  18  chr18_78552037     AAsi    G    T        0      0        2 
  18  chr18_78552037     AKia    G    T        0      0        2 
  18  chr18_78552037     AOna    G    T        0      0        2 
  18  chr18_78552037     ASom    G    T        0      0        2 
  18  chr18_78552037     HCab    G    T        1      2        2 
  18  chr18_78552037     HPrz    G    T        1      2        2 
  18  chr18_78552037     ZBoe    G    T        0      0        2 
  18  chr18_78552037     ZGre    G    T        0      0        2 
  18  chr18_78552037     ZHar    G    T        0      0        2 
  18  chr18_78552037   Sample    G    T        0      0        2 
  18  chr18_78556830     AAsi    C    T        0      0        2 
  18  chr18_78556830     AKia    C    T      0.5      1        2 
  18  chr18_78556830     AOna    C    T        0      0        2 
  18  chr18_78556830     ASom    C    T        0      0        2 
  18  chr18_78556830     HCab    C    T        0      0        2 
  18  chr18_78556830     HPrz    C    T        0      0        2 
  18  chr18_78556830     ZBoe    C    T        0      0        2 
  18  chr18_78556830     ZGre    C    T        0      0        2 
  18  chr18_78556830     ZHar    C    T        0      0        2 
  18  chr18_78556830   Sample    C    T        0      0        2 
  18  chr18_78557516     AAsi    T    G        0      0        2 
  18  chr18_78557516     AKia    T    G        0      0        2 
  18  chr18_78557516     AOna    T    G        0      0        2 
  18  chr18_78557516     ASom    T    G        0      0        2 
  18  chr18_78557516     HCab    T    G        0      0        2 
  18  chr18_78557516     HPrz    T    G        0      0        2 
  18  chr18_78557516     ZBoe    T    G      0.5      1        2 
  18  chr18_78557516     ZGre    T    G        1      2        2 
  18  chr18_78557516     ZHar    T    G        0      0        2 
  18  chr18_78557516   Sample    T    G        0      0        2 
  18  chr18_78559318     AAsi    A    C        0      0        2 
  18  chr18_78559318     AKia    A    C        1      2        2 
  18  chr18_78559318     AOna    A    C        1      2        2 
  18  chr18_78559318     ASom    A    C        0      0        2 
  18  chr18_78559318     HCab    A    C        0      0        2 
  18  chr18_78559318     HPrz    A    C        0      0        2 
  18  chr18_78559318     ZBoe    A    C        0      0        2 
  18  chr18_78559318     ZGre    A    C        0      0        2 
  18  chr18_78559318     ZHar    A    C        0      0        2 
  18  chr18_78559318   Sample    A    C        0      0        2 
  18  chr18_78563734     AAsi    G    A        0      0        2 
  18  chr18_78563734     AKia    G    A        0      0        2 
  18  chr18_78563734     AOna    G    A        0      0        2 
  18  chr18_78563734     ASom    G    A        0      0        2 
  18  chr18_78563734     HCab    G    A        1      2        2 
  18  chr18_78563734     HPrz    G    A        1      2        2 
  18  chr18_78563734     ZBoe    G    A        0      0        2 
  18  chr18_78563734     ZGre    G    A        0      0        2 
  18  chr18_78563734     ZHar    G    A        0      0        2 
  18  chr18_78563734   Sample    G    A        0      0        2 
  18  chr18_78566522     AAsi    C    T        0      0        2 
  18  chr18_78566522     AKia    C    T        0      0        2 
  18  chr18_78566522     AOna    C    T        0      0        2 
  18  chr18_78566522     ASom    C    T        0      0        2 
  18  chr18_78566522     HCab    C    T        1      2        2 
  18  chr18_78566522     HPrz    C    T        1      2        2 
  18  chr18_78566522     ZBoe    C    T        0      0        2 
  18  chr18_78566522     ZGre    C    T        0      0        2 
  18  chr18_78566522     ZHar    C    T        0      0        2 
  18  chr18_78566522   Sample    C    T        0      0        2 
  18  chr18_78570135     AAsi    A    G        0      0        2 
  18  chr18_78570135     AKia    A    G        0      0        2 
  18  chr18_78570135     AOna    A    G        0      0        2 
  18  chr18_78570135     ASom    A    G        0      0        2 
  18  chr18_78570135     HCab    A    G      0.5      1        2 
  18  chr18_78570135     HPrz    A    G        0      0        2 
  18  chr18_78570135     ZBoe    A    G        0      0        2 
  18  chr18_78570135     ZGre    A    G        0      0        2 
  18  chr18_78570135     ZHar    A    G        0      0        2 
  18  chr18_78570135   Sample    A    G        0      0        2 
  18  chr18_78572865     AAsi    C    T        0      0        2 
  18  chr18_78572865     AKia    C    T        0      0        2 
  18  chr18_78572865     AOna    C    T        0      0        2 
  18  chr18_78572865     ASom    C    T        0      0        2 
  18  chr18_78572865     HCab    C    T        0      0        2 
  18  chr18_78572865     HPrz    C    T        0      0        2 
  18  chr18_78572865     ZBoe    C    T      0.5      1        2 
  18  chr18_78572865     ZGre    C    T        0      0        2 
  18  chr18_78572865     ZHar    C    T        0      0        2 
  18  chr18_78572865   Sample    C    T        0      0        2 
  18  chr18_78573088     AAsi    C    T        0      0        2 
  18  chr18_78573088     AKia    C    T        0      0        2 
  18  chr18_78573088     AOna    C    T        0      0        2 
  18  chr18_78573088     ASom    C    T        0      0        2 
  18  chr18_78573088     HCab    C    T        1      2        2 
  18  chr18_78573088     HPrz    C    T        1      2        2 
  18  chr18_78573088     ZBoe    C    T        0      0        2 
  18  chr18_78573088     ZGre    C    T        0      0        2 
  18  chr18_78573088     ZHar    C    T        0      0        2 
  18  chr18_78573088   Sample    C    T        0      0        2 
  18  chr18_78574005     AAsi    T    G        0      0        2 
  18  chr18_78574005     AKia    T    G        0      0        2 
  18  chr18_78574005     AOna    T    G        0      0        2 
  18  chr18_78574005     ASom    T    G        0      0        2 
  18  chr18_78574005     HCab    T    G        1      2        2 
  18  chr18_78574005     HPrz    T    G        1      2        2 
  18  chr18_78574005     ZBoe    T    G        0      0        2 
  18  chr18_78574005     ZGre    T    G        0      0        2 
  18  chr18_78574005     ZHar    T    G        0      0        2 
  18  chr18_78574005   Sample    T    G        0      0        2 
  18  chr18_78578298     AAsi    G    T        0      0        2 
  18  chr18_78578298     AKia    G    T        1      2        2 
  18  chr18_78578298     AOna    G    T        0      0        2 
  18  chr18_78578298     ASom    G    T        0      0        2 
  18  chr18_78578298     HCab    G    T        0      0        2 
  18  chr18_78578298     HPrz    G    T        0      0        2 
  18  chr18_78578298     ZBoe    G    T        0      0        2 
  18  chr18_78578298     ZGre    G    T        0      0        2 
  18  chr18_78578298     ZHar    G    T        0      0        2 
  18  chr18_78578298   Sample    G    T        0      0        2 
  18  chr18_78579997     AAsi    C    T        0      0        2 
  18  chr18_78579997     AKia    C    T        0      0        2 
  18  chr18_78579997     AOna    C    T        0      0        2 
  18  chr18_78579997     ASom    C    T        0      0        2 
  18  chr18_78579997     HCab    C    T        0      0        2 
  18  chr18_78579997     HPrz    C    T        0      0        2 
  18  chr18_78579997     ZBoe    C    T        0      0        2 
  18  chr18_78579997     ZGre    C    T        1      2        2 
  18  chr18_78579997     ZHar    C    T        0      0        2 
  18  chr18_78579997   Sample    C    T        0      0        2 
  18  chr18_78582968     AAsi    A    G        0      0        2 
  18  chr18_78582968     AKia    A    G        0      0        2 
  18  chr18_78582968     AOna    A    G        0      0        2 
  18  chr18_78582968     ASom    A    G        0      0        2 
  18  chr18_78582968     HCab    A    G        0      0        2 
  18  chr18_78582968     HPrz    A    G      0.5      1        2 
  18  chr18_78582968     ZBoe    A    G        0      0        2 
  18  chr18_78582968     ZGre    A    G        0      0        2 
  18  chr18_78582968     ZHar    A    G        0      0        2 
  18  chr18_78582968   Sample    A    G        0      0        2 
  18  chr18_78587470     AAsi    C    G        0      0        2 
  18  chr18_78587470     AKia    C    G        0      0        2 
  18  chr18_78587470     AOna    C    G        0      0        2 
  18  chr18_78587470     ASom    C    G        0      0        2 
  18  chr18_78587470     HCab    C    G        1      2        2 
  18  chr18_78587470     HPrz    C    G        1      2        2 
  18  chr18_78587470     ZBoe    C    G        0      0        2 
  18  chr18_78587470     ZGre    C    G        0      0        2 
  18  chr18_78587470     ZHar    C    G        0      0        2 
  18  chr18_78587470   Sample    C    G        0      0        2 
  18  chr18_78587604     AAsi    T    C        0      0        2 
  18  chr18_78587604     AKia    T    C        0      0        2 
  18  chr18_78587604     AOna    T    C        0      0        2 
  18  chr18_78587604     ASom    T    C        0      0        2 
  18  chr18_78587604     HCab    T    C        0      0        2 
  18  chr18_78587604     HPrz    T    C        0      0        2 
  18  chr18_78587604     ZBoe    T    C        0      0        2 
  18  chr18_78587604     ZGre    T    C        1      2        2 
  18  chr18_78587604     ZHar    T    C        0      0        2 
  18  chr18_78587604   Sample    T    C        0      0        2 
  18  chr18_78596836     AAsi    G    A        0      0        2 
  18  chr18_78596836     AKia    G    A        0      0        2 
  18  chr18_78596836     AOna    G    A        0      0        2 
  18  chr18_78596836     ASom    G    A        0      0        2 
  18  chr18_78596836     HCab    G    A        0      0        2 
  18  chr18_78596836     HPrz    G    A      0.5      1        2 
  18  chr18_78596836     ZBoe    G    A        0      0        2 
  18  chr18_78596836     ZGre    G    A        0      0        2 
  18  chr18_78596836     ZHar    G    A        0      0        2 
  18  chr18_78596836   Sample    G    A        0      0        2 
  18  chr18_78596874     AAsi    T    C        0      0        2 
  18  chr18_78596874     AKia    T    C        0      0        2 
  18  chr18_78596874     AOna    T    C        0      0        2 
  18  chr18_78596874     ASom    T    C        0      0        2 
  18  chr18_78596874     HCab    T    C        1      2        2 
  18  chr18_78596874     HPrz    T    C        0      0        2 
  18  chr18_78596874     ZBoe    T    C        0      0        2 
  18  chr18_78596874     ZGre    T    C        0      0        2 
  18  chr18_78596874     ZHar    T    C        0      0        2 
  18  chr18_78596874   Sample    T    C        0      0        2 
  18  chr18_78599823     AAsi    A    G        0      0        2 
  18  chr18_78599823     AKia    A    G        0      0        2 
  18  chr18_78599823     AOna    A    G        1      2        2 
  18  chr18_78599823     ASom    A    G        0      0        2 
  18  chr18_78599823     HCab    A    G        0      0        2 
  18  chr18_78599823     HPrz    A    G        0      0        2 
  18  chr18_78599823     ZBoe    A    G      0.5      1        2 
  18  chr18_78599823     ZGre    A    G        0      0        2 
  18  chr18_78599823     ZHar    A    G        0      0        2 
  18  chr18_78599823   Sample    A    G        0      0        2 
  18  chr18_78601402     AAsi    G    A        1      2        2 
  18  chr18_78601402     AKia    G    A        1      2        2 
  18  chr18_78601402     AOna    G    A        0      0        2 
  18  chr18_78601402     ASom    G    A        1      2        2 
  18  chr18_78601402     HCab    G    A        0      0        2 
  18  chr18_78601402     HPrz    G    A        0      0        2 
  18  chr18_78601402     ZBoe    G    A        0      0        2 
  18  chr18_78601402     ZGre    G    A        0      0        2 
  18  chr18_78601402     ZHar    G    A        0      0        2 
  18  chr18_78601402   Sample    G    A        1      2        2 
  18  chr18_78605171     AAsi    A    G        0      0        2 
  18  chr18_78605171     AKia    A    G      0.5      1        2 
  18  chr18_78605171     AOna    A    G        0      0        2 
  18  chr18_78605171     ASom    A    G        0      0        2 
  18  chr18_78605171     HCab    A    G        0      0        2 
  18  chr18_78605171     HPrz    A    G        0      0        2 
  18  chr18_78605171     ZBoe    A    G        0      0        2 
  18  chr18_78605171     ZGre    A    G        0      0        2 
  18  chr18_78605171     ZHar    A    G        0      0        2 
  18  chr18_78605171   Sample    A    G        0      0        2 
  18  chr18_78605317     AAsi    A    G        0      0        2 
  18  chr18_78605317     AKia    A    G      0.5      1        2 
  18  chr18_78605317     AOna    A    G        0      0        2 
  18  chr18_78605317     ASom    A    G        0      0        2 
  18  chr18_78605317     HCab    A    G        0      0        2 
  18  chr18_78605317     HPrz    A    G        0      0        2 
  18  chr18_78605317     ZBoe    A    G        0      0        2 
  18  chr18_78605317     ZGre    A    G        0      0        2 
  18  chr18_78605317     ZHar    A    G        0      0        2 
  18  chr18_78605317   Sample    A    G        0      0        2 
  18  chr18_78611272     AAsi    C    T        0      0        2 
  18  chr18_78611272     AKia    C    T        0      0        2 
  18  chr18_78611272     AOna    C    T        0      0        2 
  18  chr18_78611272     ASom    C    T        0      0        2 
  18  chr18_78611272     HCab    C    T      0.5      1        2 
  18  chr18_78611272     HPrz    C    T        1      2        2 
  18  chr18_78611272     ZBoe    C    T        0      0        2 
  18  chr18_78611272     ZGre    C    T        0      0        2 
  18  chr18_78611272     ZHar    C    T        0      0        2 
  18  chr18_78611272   Sample    C    T        0      0        2 
  18  chr18_78612956     AAsi    G    C        0      0        2 
  18  chr18_78612956     AKia    G    C        0      0        2 
  18  chr18_78612956     AOna    G    C        0      0        2 
  18  chr18_78612956     ASom    G    C        0      0        2 
  18  chr18_78612956     HCab    G    C        1      2        2 
  18  chr18_78612956     HPrz    G    C        1      2        2 
  18  chr18_78612956     ZBoe    G    C        0      0        2 
  18  chr18_78612956     ZGre    G    C        0      0        2 
  18  chr18_78612956     ZHar    G    C        0      0        2 
  18  chr18_78612956   Sample    G    C        0      0        2 
  18  chr18_78613338     AAsi    C    T        0      0        2 
  18  chr18_78613338     AKia    C    T        0      0        2 
  18  chr18_78613338     AOna    C    T        0      0        2 
  18  chr18_78613338     ASom    C    T        0      0        2 
  18  chr18_78613338     HCab    C    T        0      0        2 
  18  chr18_78613338     HPrz    C    T        0      0        2 
  18  chr18_78613338     ZBoe    C    T      0.5      1        2 
  18  chr18_78613338     ZGre    C    T        1      2        2 
  18  chr18_78613338     ZHar    C    T        0      0        2 
  18  chr18_78613338   Sample    C    T        0      0        2 
  18  chr18_78614151     AAsi    G    A        0      0        2 
  18  chr18_78614151     AKia    G    A        0      0        2 
  18  chr18_78614151     AOna    G    A        0      0        2 
  18  chr18_78614151     ASom    G    A        0      0        2 
  18  chr18_78614151     HCab    G    A        1      2        2 
  18  chr18_78614151     HPrz    G    A        1      2        2 
  18  chr18_78614151     ZBoe    G    A        0      0        2 
  18  chr18_78614151     ZGre    G    A        0      0        2 
  18  chr18_78614151     ZHar    G    A        0      0        2 
  18  chr18_78614151   Sample    G    A        0      0        2 
  18  chr18_78616438     AAsi    C    G        1      2        2 
  18  chr18_78616438     AKia    C    G        0      0        2 
  18  chr18_78616438     AOna    C    G        0      0        2 
  18  chr18_78616438     ASom    C    G        1      2        2 
  18  chr18_78616438     HCab    C    G        0      0        2 
  18  chr18_78616438     HPrz    C    G        0      0        2 
  18  chr18_78616438     ZBoe    C    G        0      0        2 
  18  chr18_78616438     ZGre    C    G        0      0        2 
  18  chr18_78616438     ZHar    C    G        0      0        2 
  18  chr18_78616438   Sample    C    G        1      2        2 
  18  chr18_78617514     AAsi    T    G        0      0        2 
  18  chr18_78617514     AKia    T    G        1      2        2 
  18  chr18_78617514     AOna    T    G        1      2        2 
  18  chr18_78617514     ASom    T    G        0      0        2 
  18  chr18_78617514     HCab    T    G        0      0        2 
  18  chr18_78617514     HPrz    T    G        0      0        2 
  18  chr18_78617514     ZBoe    T    G        0      0        2 
  18  chr18_78617514     ZGre    T    G        0      0        2 
  18  chr18_78617514     ZHar    T    G        0      0        2 
  18  chr18_78617514   Sample    T    G        0      0        2 
  18  chr18_78623199     AAsi    C    A        0      0        2 
  18  chr18_78623199     AKia    C    A        0      0        2 
  18  chr18_78623199     AOna    C    A        0      0        2 
  18  chr18_78623199     ASom    C    A        0      0        2 
  18  chr18_78623199     HCab    C    A        0      0        2 
  18  chr18_78623199     HPrz    C    A        0      0        2 
  18  chr18_78623199     ZBoe    C    A        0      0        2 
  18  chr18_78623199     ZGre    C    A        1      2        2 
  18  chr18_78623199     ZHar    C    A        0      0        2 
  18  chr18_78623199   Sample    C    A        0      0        2 
  18  chr18_78623555     AAsi    A    G        0      0        2 
  18  chr18_78623555     AKia    A    G        1      2        2 
  18  chr18_78623555     AOna    A    G        1      2        2 
  18  chr18_78623555     ASom    A    G        0      0        2 
  18  chr18_78623555     HCab    A    G        0      0        2 
  18  chr18_78623555     HPrz    A    G        0      0        2 
  18  chr18_78623555     ZBoe    A    G        0      0        2 
  18  chr18_78623555     ZGre    A    G        0      0        2 
  18  chr18_78623555     ZHar    A    G        0      0        2 
  18  chr18_78623555   Sample    A    G        0      0        2 
  18  chr18_78626608     AAsi    T    C        0      0        2 
  18  chr18_78626608     AKia    T    C        1      2        2 
  18  chr18_78626608     AOna    T    C        0      0        2 
  18  chr18_78626608     ASom    T    C        0      0        2 
  18  chr18_78626608     HCab    T    C        0      0        2 
  18  chr18_78626608     HPrz    T    C        0      0        2 
  18  chr18_78626608     ZBoe    T    C        0      0        2 
  18  chr18_78626608     ZGre    T    C        0      0        2 
  18  chr18_78626608     ZHar    T    C        0      0        2 
  18  chr18_78626608   Sample    T    C        0      0        2 
  18  chr18_78627202     AAsi    T    C        0      0        2 
  18  chr18_78627202     AKia    T    C        0      0        2 
  18  chr18_78627202     AOna    T    C        0      0        2 
  18  chr18_78627202     ASom    T    C        0      0        2 
  18  chr18_78627202     HCab    T    C        0      0        2 
  18  chr18_78627202     HPrz    T    C        0      0        2 
  18  chr18_78627202     ZBoe    T    C      0.5      1        2 
  18  chr18_78627202     ZGre    T    C        0      0        2 
  18  chr18_78627202     ZHar    T    C        0      0        2 
  18  chr18_78627202   Sample    T    C        0      0        2 
  18  chr18_78635126     AAsi    C    G        0      0        2 
  18  chr18_78635126     AKia    C    G        0      0        2 
  18  chr18_78635126     AOna    C    G        0      0        2 
  18  chr18_78635126     ASom    C    G        0      0        2 
  18  chr18_78635126     HCab    C    G        1      2        2 
  18  chr18_78635126     HPrz    C    G        1      2        2 
  18  chr18_78635126     ZBoe    C    G        0      0        2 
  18  chr18_78635126     ZGre    C    G        0      0        2 
  18  chr18_78635126     ZHar    C    G        0      0        2 
  18  chr18_78635126   Sample    C    G        0      0        2 
  18  chr18_78636160     AAsi    C    G        0      0        2 
  18  chr18_78636160     AKia    C    G      0.5      1        2 
  18  chr18_78636160     AOna    C    G        0      0        2 
  18  chr18_78636160     ASom    C    G        0      0        2 
  18  chr18_78636160     HCab    C    G        0      0        2 
  18  chr18_78636160     HPrz    C    G        0      0        2 
  18  chr18_78636160     ZBoe    C    G        0      0        2 
  18  chr18_78636160     ZGre    C    G        0      0        2 
  18  chr18_78636160     ZHar    C    G        0      0        2 
  18  chr18_78636160   Sample    C    G        0      0        2 
  18  chr18_78639101     AAsi    G    A        0      0        2 
  18  chr18_78639101     AKia    G    A        0      0        2 
  18  chr18_78639101     AOna    G    A        0      0        2 
  18  chr18_78639101     ASom    G    A        0      0        2 
  18  chr18_78639101     HCab    G    A        0      0        2 
  18  chr18_78639101     HPrz    G    A        0      0        2 
  18  chr18_78639101     ZBoe    G    A        0      0        2 
  18  chr18_78639101     ZGre    G    A        0      0        2 
  18  chr18_78639101     ZHar    G    A      0.5      1        2 
  18  chr18_78639101   Sample    G    A        0      0        2 
  18  chr18_78642638     AAsi    T    C        1      2        2 
  18  chr18_78642638     AKia    T    C        0      0        2 
  18  chr18_78642638     AOna    T    C        0      0        2 
  18  chr18_78642638     ASom    T    C        1      2        2 
  18  chr18_78642638     HCab    T    C        0      0        2 
  18  chr18_78642638     HPrz    T    C        0      0        2 
  18  chr18_78642638     ZBoe    T    C        0      0        2 
  18  chr18_78642638     ZGre    T    C        0      0        2 
  18  chr18_78642638     ZHar    T    C        0      0        2 
  18  chr18_78642638   Sample    T    C        1      2        2 
  18  chr18_78648568     AAsi    A    G        0      0        2 
  18  chr18_78648568     AKia    A    G        0      0        2 
  18  chr18_78648568     AOna    A    G        1      2        2 
  18  chr18_78648568     ASom    A    G        0      0        2 
  18  chr18_78648568     HCab    A    G        0      0        2 
  18  chr18_78648568     HPrz    A    G        0      0        2 
  18  chr18_78648568     ZBoe    A    G        0      0        2 
  18  chr18_78648568     ZGre    A    G        0      0        2 
  18  chr18_78648568     ZHar    A    G        0      0        2 
  18  chr18_78648568   Sample    A    G        0      0        2 
  18  chr18_78648733     AAsi    C    T        0      0        2 
  18  chr18_78648733     AKia    C    T        0      0        2 
  18  chr18_78648733     AOna    C    T        0      0        2 
  18  chr18_78648733     ASom    C    T        0      0        2 
  18  chr18_78648733     HCab    C    T        0      0        2 
  18  chr18_78648733     HPrz    C    T        0      0        2 
  18  chr18_78648733     ZBoe    C    T        0      0        2 
  18  chr18_78648733     ZGre    C    T        1      2        2 
  18  chr18_78648733     ZHar    C    T        0      0        2 
  18  chr18_78648733   Sample    C    T        0      0        2 
  18  chr18_78649985     AAsi    G    A        0      0        2 
  18  chr18_78649985     AKia    G    A        1      2        2 
  18  chr18_78649985     AOna    G    A        1      2        2 
  18  chr18_78649985     ASom    G    A        0      0        2 
  18  chr18_78649985     HCab    G    A        0      0        2 
  18  chr18_78649985     HPrz    G    A        0      0        2 
  18  chr18_78649985     ZBoe    G    A        0      0        2 
  18  chr18_78649985     ZGre    G    A        0      0        2 
  18  chr18_78649985     ZHar    G    A        0      0        2 
  18  chr18_78649985   Sample    G    A        0      0        2 
  18  chr18_78658853     AAsi    T    A        0      0        2 
  18  chr18_78658853     AKia    T    A        0      0        2 
  18  chr18_78658853     AOna    T    A        1      2        2 
  18  chr18_78658853     ASom    T    A        0      0        2 
  18  chr18_78658853     HCab    T    A        0      0        2 
  18  chr18_78658853     HPrz    T    A        0      0        2 
  18  chr18_78658853     ZBoe    T    A        0      0        2 
  18  chr18_78658853     ZGre    T    A        0      0        2 
  18  chr18_78658853     ZHar    T    A        0      0        2 
  18  chr18_78658853   Sample    T    A        0      0        2 
  18  chr18_78662167     AAsi    A    G        0      0        2 
  18  chr18_78662167     AKia    A    G        0      0        2 
  18  chr18_78662167     AOna    A    G        0      0        2 
  18  chr18_78662167     ASom    A    G        0      0        2 
  18  chr18_78662167     HCab    A    G        1      2        2 
  18  chr18_78662167     HPrz    A    G        1      2        2 
  18  chr18_78662167     ZBoe    A    G        0      0        2 
  18  chr18_78662167     ZGre    A    G        0      0        2 
  18  chr18_78662167     ZHar    A    G        0      0        2 
  18  chr18_78662167   Sample    A    G        0      0        2 
  18  chr18_78665808     AAsi    C    T        0      0        2 
  18  chr18_78665808     AKia    C    T        0      0        2 
  18  chr18_78665808     AOna    C    T        0      0        2 
  18  chr18_78665808     ASom    C    T        0      0        2 
  18  chr18_78665808     HCab    C    T        1      2        2 
  18  chr18_78665808     HPrz    C    T        1      2        2 
  18  chr18_78665808     ZBoe    C    T        0      0        2 
  18  chr18_78665808     ZGre    C    T        0      0        2 
  18  chr18_78665808     ZHar    C    T        0      0        2 
  18  chr18_78665808   Sample    C    T        0      0        2 
  18  chr18_78666402     AAsi    C    T        0      0        2 
  18  chr18_78666402     AKia    C    T        0      0        2 
  18  chr18_78666402     AOna    C    T        0      0        2 
  18  chr18_78666402     ASom    C    T        0      0        2 
  18  chr18_78666402     HCab    C    T      0.5      1        2 
  18  chr18_78666402     HPrz    C    T        0      0        2 
  18  chr18_78666402     ZBoe    C    T        0      0        2 
  18  chr18_78666402     ZGre    C    T        0      0        2 
  18  chr18_78666402     ZHar    C    T        0      0        2 
  18  chr18_78666402   Sample    C    T        0      0        2 
  18  chr18_78668107     AAsi    G    C        0      0        2 
  18  chr18_78668107     AKia    G    C        0      0        2 
  18  chr18_78668107     AOna    G    C        0      0        2 
  18  chr18_78668107     ASom    G    C        0      0        2 
  18  chr18_78668107     HCab    G    C        0      0        2 
  18  chr18_78668107     HPrz    G    C      0.5      1        2 
  18  chr18_78668107     ZBoe    G    C        0      0        2 
  18  chr18_78668107     ZGre    G    C        0      0        2 
  18  chr18_78668107     ZHar    G    C        0      0        2 
  18  chr18_78668107   Sample    G    C        0      0        2 
  18  chr18_78669900     AAsi    T    C        0      0        2 
  18  chr18_78669900     AKia    T    C        0      0        2 
  18  chr18_78669900     AOna    T    C        0      0        2 
  18  chr18_78669900     ASom    T    C        0      0        2 
  18  chr18_78669900     HCab    T    C        0      0        2 
  18  chr18_78669900     HPrz    T    C        0      0        2 
  18  chr18_78669900     ZBoe    T    C        0      0        2 
  18  chr18_78669900     ZGre    T    C      0.5      1        2 
  18  chr18_78669900     ZHar    T    C        0      0        2 
  18  chr18_78669900   Sample    T    C        0      0        2 
  18  chr18_78673801     AAsi    A    G        1      2        2 
  18  chr18_78673801     AKia    A    G        0      0        2 
  18  chr18_78673801     AOna    A    G        0      0        2 
  18  chr18_78673801     ASom    A    G        1      2        2 
  18  chr18_78673801     HCab    A    G        1      2        2 
  18  chr18_78673801     HPrz    A    G        1      2        2 
  18  chr18_78673801     ZBoe    A    G        0      0        2 
  18  chr18_78673801     ZGre    A    G        0      0        2 
  18  chr18_78673801     ZHar    A    G        0      0        2 
  18  chr18_78673801   Sample    A    G        1      2        2 
  18  chr18_78683249     AAsi    T    G        0      0        2 
  18  chr18_78683249     AKia    T    G        0      0        2 
  18  chr18_78683249     AOna    T    G        0      0        2 
  18  chr18_78683249     ASom    T    G        0      0        2 
  18  chr18_78683249     HCab    T    G      0.5      1        2 
  18  chr18_78683249     HPrz    T    G        0      0        2 
  18  chr18_78683249     ZBoe    T    G        0      0        2 
  18  chr18_78683249     ZGre    T    G        0      0        2 
  18  chr18_78683249     ZHar    T    G        0      0        2 
  18  chr18_78683249   Sample    T    G        0      0        2 
  18  chr18_78683366     AAsi    T    G        0      0        2 
  18  chr18_78683366     AKia    T    G        0      0        2 
  18  chr18_78683366     AOna    T    G        0      0        2 
  18  chr18_78683366     ASom    T    G        0      0        2 
  18  chr18_78683366     HCab    T    G        0      0        2 
  18  chr18_78683366     HPrz    T    G      0.5      1        2 
  18  chr18_78683366     ZBoe    T    G        0      0        2 
  18  chr18_78683366     ZGre    T    G        0      0        2 
  18  chr18_78683366     ZHar    T    G        0      0        2 
  18  chr18_78683366   Sample    T    G        0      0        2 
  18  chr18_78683599     AAsi    C    T        0      0        2 
  18  chr18_78683599     AKia    C    T        0      0        2 
  18  chr18_78683599     AOna    C    T        0      0        2 
  18  chr18_78683599     ASom    C    T        0      0        2 
  18  chr18_78683599     HCab    C    T        0      0        2 
  18  chr18_78683599     HPrz    C    T        0      0        2 
  18  chr18_78683599     ZBoe    C    T        0      0        2 
  18  chr18_78683599     ZGre    C    T        0      0        2 
  18  chr18_78683599     ZHar    C    T      0.5      1        2 
  18  chr18_78683599   Sample    C    T        0      0        2 
  18  chr18_78690816     AAsi    G    T        0      0        2 
  18  chr18_78690816     AKia    G    T        0      0        2 
  18  chr18_78690816     AOna    G    T        0      0        2 
  18  chr18_78690816     ASom    G    T        0      0        2 
  18  chr18_78690816     HCab    G    T        0      0        2 
  18  chr18_78690816     HPrz    G    T        0      0        2 
  18  chr18_78690816     ZBoe    G    T        0      0        2 
  18  chr18_78690816     ZGre    G    T      0.5      1        2 
  18  chr18_78690816     ZHar    G    T        0      0        2 
  18  chr18_78690816   Sample    G    T        0      0        2 
  18  chr18_78692522     AAsi    T    C        0      0        2 
  18  chr18_78692522     AKia    T    C        0      0        2 
  18  chr18_78692522     AOna    T    C        0      0        2 
  18  chr18_78692522     ASom    T    C        0      0        2 
  18  chr18_78692522     HCab    T    C        0      0        2 
  18  chr18_78692522     HPrz    T    C        0      0        2 
  18  chr18_78692522     ZBoe    T    C      0.5      1        2 
  18  chr18_78692522     ZGre    T    C        0      0        2 
  18  chr18_78692522     ZHar    T    C        0      0        2 
  18  chr18_78692522   Sample    T    C        0      0        2 
  18  chr18_78692636     AAsi    A    G        0      0        2 
  18  chr18_78692636     AKia    A    G        0      0        2 
  18  chr18_78692636     AOna    A    G        0      0        2 
  18  chr18_78692636     ASom    A    G        0      0        2 
  18  chr18_78692636     HCab    A    G        0      0        2 
  18  chr18_78692636     HPrz    A    G      0.5      1        2 
  18  chr18_78692636     ZBoe    A    G        0      0        2 
  18  chr18_78692636     ZGre    A    G        0      0        2 
  18  chr18_78692636     ZHar    A    G        0      0        2 
  18  chr18_78692636   Sample    A    G        0      0        2 
  18  chr18_78694283     AAsi    A    C        0      0        2 
  18  chr18_78694283     AKia    A    C        0      0        2 
  18  chr18_78694283     AOna    A    C        0      0        2 
  18  chr18_78694283     ASom    A    C        0      0        2 
  18  chr18_78694283     HCab    A    C        0      0        2 
  18  chr18_78694283     HPrz    A    C        0      0        2 
  18  chr18_78694283     ZBoe    A    C        0      0        2 
  18  chr18_78694283     ZGre    A    C        1      2        2 
  18  chr18_78694283     ZHar    A    C        0      0        2 
  18  chr18_78694283   Sample    A    C        0      0        2 
  18  chr18_78710448     AAsi    A    G        0      0        2 
  18  chr18_78710448     AKia    A    G        0      0        2 
  18  chr18_78710448     AOna    A    G        0      0        2 
  18  chr18_78710448     ASom    A    G        0      0        2 
  18  chr18_78710448     HCab    A    G        1      2        2 
  18  chr18_78710448     HPrz    A    G        1      2        2 
  18  chr18_78710448     ZBoe    A    G        0      0        2 
  18  chr18_78710448     ZGre    A    G        0      0        2 
  18  chr18_78710448     ZHar    A    G        0      0        2 
  18  chr18_78710448   Sample    A    G        0      0        2 
  18  chr18_78712364     AAsi    C    G        0      0        2 
  18  chr18_78712364     AKia    C    G        0      0        2 
  18  chr18_78712364     AOna    C    G        0      0        2 
  18  chr18_78712364     ASom    C    G        0      0        2 
  18  chr18_78712364     HCab    C    G        0      0        2 
  18  chr18_78712364     HPrz    C    G        0      0        2 
  18  chr18_78712364     ZBoe    C    G        0      0        2 
  18  chr18_78712364     ZGre    C    G        1      2        2 
  18  chr18_78712364     ZHar    C    G        0      0        2 
  18  chr18_78712364   Sample    C    G        0      0        2 
  18  chr18_78712992     AAsi    T    A        0      0        2 
  18  chr18_78712992     AKia    T    A        0      0        2 
  18  chr18_78712992     AOna    T    A        0      0        2 
  18  chr18_78712992     ASom    T    A        0      0        2 
  18  chr18_78712992     HCab    T    A        0      0        2 
  18  chr18_78712992     HPrz    T    A        0      0        2 
  18  chr18_78712992     ZBoe    T    A        1      2        2 
  18  chr18_78712992     ZGre    T    A        0      0        2 
  18  chr18_78712992     ZHar    T    A        0      0        2 
  18  chr18_78712992   Sample    T    A        0      0        2 
  18  chr18_78721459     AAsi    G    A        0      0        2 
  18  chr18_78721459     AKia    G    A        1      2        2 
  18  chr18_78721459     AOna    G    A        1      2        2 
  18  chr18_78721459     ASom    G    A        0      0        2 
  18  chr18_78721459     HCab    G    A        0      0        2 
  18  chr18_78721459     HPrz    G    A        0      0        2 
  18  chr18_78721459     ZBoe    G    A        0      0        2 
  18  chr18_78721459     ZGre    G    A        0      0        2 
  18  chr18_78721459     ZHar    G    A        0      0        2 
  18  chr18_78721459   Sample    G    A        0      0        2 
  18  chr18_78722137     AAsi    T    C        0      0        2 
  18  chr18_78722137     AKia    T    C        0      0        2 
  18  chr18_78722137     AOna    T    C        0      0        2 
  18  chr18_78722137     ASom    T    C        0      0        2 
  18  chr18_78722137     HCab    T    C        0      0        2 
  18  chr18_78722137     HPrz    T    C        0      0        2 
  18  chr18_78722137     ZBoe    T    C        0      0        2 
  18  chr18_78722137     ZGre    T    C        1      2        2 
  18  chr18_78722137     ZHar    T    C        0      0        2 
  18  chr18_78722137   Sample    T    C        0      0        2 
  18  chr18_78723788     AAsi    C    T        0      0        2 
  18  chr18_78723788     AKia    C    T        0      0        2 
  18  chr18_78723788     AOna    C    T        0      0        2 
  18  chr18_78723788     ASom    C    T        0      0        2 
  18  chr18_78723788     HCab    C    T        1      2        2 
  18  chr18_78723788     HPrz    C    T        1      2        2 
  18  chr18_78723788     ZBoe    C    T        0      0        2 
  18  chr18_78723788     ZGre    C    T        0      0        2 
  18  chr18_78723788     ZHar    C    T        0      0        2 
  18  chr18_78723788   Sample    C    T        0      0        2 
  18  chr18_78725459     AAsi    G    A        1      2        2 
  18  chr18_78725459     AKia    G    A        1      2        2 
  18  chr18_78725459     AOna    G    A        1      2        2 
  18  chr18_78725459     ASom    G    A        1      2        2 
  18  chr18_78725459     HCab    G    A        0      0        2 
  18  chr18_78725459     HPrz    G    A        0      0        2 
  18  chr18_78725459     ZBoe    G    A        0      0        2 
  18  chr18_78725459     ZGre    G    A        0      0        2 
  18  chr18_78725459     ZHar    G    A        0      0        2 
  18  chr18_78725459   Sample    G    A        1      2        2 
  18  chr18_78728109     AAsi    C    T        0      0        2 
  18  chr18_78728109     AKia    C    T        0      0        2 
  18  chr18_78728109     AOna    C    T      0.5      1        2 
  18  chr18_78728109     ASom    C    T        0      0        2 
  18  chr18_78728109     HCab    C    T        0      0        2 
  18  chr18_78728109     HPrz    C    T        0      0        2 
  18  chr18_78728109     ZBoe    C    T        0      0        2 
  18  chr18_78728109     ZGre    C    T        0      0        2 
  18  chr18_78728109     ZHar    C    T        0      0        2 
  18  chr18_78728109   Sample    C    T        0      0        2 
  18  chr18_78730004     AAsi    A    G        0      0        2 
  18  chr18_78730004     AKia    A    G        0      0        2 
  18  chr18_78730004     AOna    A    G        0      0        2 
  18  chr18_78730004     ASom    A    G        0      0        2 
  18  chr18_78730004     HCab    A    G      0.5      1        2 
  18  chr18_78730004     HPrz    A    G        0      0        2 
  18  chr18_78730004     ZBoe    A    G        0      0        2 
  18  chr18_78730004     ZGre    A    G        0      0        2 
  18  chr18_78730004     ZHar    A    G        0      0        2 
  18  chr18_78730004   Sample    A    G        0      0        2 
  18  chr18_78731177     AAsi    A    G        0      0        2 
  18  chr18_78731177     AKia    A    G        0      0        2 
  18  chr18_78731177     AOna    A    G        0      0        2 
  18  chr18_78731177     ASom    A    G        0      0        2 
  18  chr18_78731177     HCab    A    G        0      0        2 
  18  chr18_78731177     HPrz    A    G        0      0        2 
  18  chr18_78731177     ZBoe    A    G        0      0        2 
  18  chr18_78731177     ZGre    A    G        1      2        2 
  18  chr18_78731177     ZHar    A    G        0      0        2 
  18  chr18_78731177   Sample    A    G        0      0        2 
  18  chr18_78737428     AAsi    T    C        0      0        2 
  18  chr18_78737428     AKia    T    C        0      0        2 
  18  chr18_78737428     AOna    T    C        0      0        2 
  18  chr18_78737428     ASom    T    C        0      0        2 
  18  chr18_78737428     HCab    T    C        0      0        2 
  18  chr18_78737428     HPrz    T    C        0      0        2 
  18  chr18_78737428     ZBoe    T    C        0      0        2 
  18  chr18_78737428     ZGre    T    C        1      2        2 
  18  chr18_78737428     ZHar    T    C        0      0        2 
  18  chr18_78737428   Sample    T    C        0      0        2 
  18  chr18_78738081     AAsi    T    G        0      0        2 
  18  chr18_78738081     AKia    T    G        0      0        2 
  18  chr18_78738081     AOna    T    G        0      0        2 
  18  chr18_78738081     ASom    T    G        0      0        2 
  18  chr18_78738081     HCab    T    G        0      0        2 
  18  chr18_78738081     HPrz    T    G      0.5      1        2 
  18  chr18_78738081     ZBoe    T    G        0      0        2 
  18  chr18_78738081     ZGre    T    G        0      0        2 
  18  chr18_78738081     ZHar    T    G        0      0        2 
  18  chr18_78738081   Sample    T    G        0      0        2 
  18  chr18_78739312     AAsi    C    T        0      0        2 
  18  chr18_78739312     AKia    C    T        0      0        2 
  18  chr18_78739312     AOna    C    T        0      0        2 
  18  chr18_78739312     ASom    C    T        0      0        2 
  18  chr18_78739312     HCab    C    T        0      0        2 
  18  chr18_78739312     HPrz    C    T        0      0        2 
  18  chr18_78739312     ZBoe    C    T      0.5      1        2 
  18  chr18_78739312     ZGre    C    T        0      0        2 
  18  chr18_78739312     ZHar    C    T        0      0        2 
  18  chr18_78739312   Sample    C    T        0      0        2 
  18  chr18_78740856     AAsi    G    A        0      0        2 
  18  chr18_78740856     AKia    G    A        0      0        2 
  18  chr18_78740856     AOna    G    A        0      0        2 
  18  chr18_78740856     ASom    G    A        0      0        2 
  18  chr18_78740856     HCab    G    A        0      0        2 
  18  chr18_78740856     HPrz    G    A        0      0        2 
  18  chr18_78740856     ZBoe    G    A        0      0        2 
  18  chr18_78740856     ZGre    G    A        1      2        2 
  18  chr18_78740856     ZHar    G    A        0      0        2 
  18  chr18_78740856   Sample    G    A        0      0        2 
  18  chr18_78747661     AAsi    T    C        0      0        2 
  18  chr18_78747661     AKia    T    C        0      0        2 
  18  chr18_78747661     AOna    T    C        0      0        2 
  18  chr18_78747661     ASom    T    C        0      0        2 
  18  chr18_78747661     HCab    T    C        1      2        2 
  18  chr18_78747661     HPrz    T    C        1      2        2 
  18  chr18_78747661     ZBoe    T    C        0      0        2 
  18  chr18_78747661     ZGre    T    C        0      0        2 
  18  chr18_78747661     ZHar    T    C        0      0        2 
  18  chr18_78747661   Sample    T    C        0      0        2 
  18  chr18_78747772     AAsi    A    G        0      0        2 
  18  chr18_78747772     AKia    A    G        0      0        2 
  18  chr18_78747772     AOna    A    G        0      0        2 
  18  chr18_78747772     ASom    A    G        0      0        2 
  18  chr18_78747772     HCab    A    G        0      0        2 
  18  chr18_78747772     HPrz    A    G        0      0        2 
  18  chr18_78747772     ZBoe    A    G      0.5      1        2 
  18  chr18_78747772     ZGre    A    G        0      0        2 
  18  chr18_78747772     ZHar    A    G        0      0        2 
  18  chr18_78747772   Sample    A    G        0      0        2 
  18  chr18_78757912     AAsi    T    C        0      0        2 
  18  chr18_78757912     AKia    T    C        0      0        2 
  18  chr18_78757912     AOna    T    C        0      0        2 
  18  chr18_78757912     ASom    T    C        0      0        2 
  18  chr18_78757912     HCab    T    C        0      0        2 
  18  chr18_78757912     HPrz    T    C        0      0        2 
  18  chr18_78757912     ZBoe    T    C        0      0        2 
  18  chr18_78757912     ZGre    T    C        0      0        2 
  18  chr18_78757912     ZHar    T    C        1      2        2 
  18  chr18_78757912   Sample    T    C        0      0        2 
  18  chr18_78758008     AAsi    T    C        0      0        2 
  18  chr18_78758008     AKia    T    C        0      0        2 
  18  chr18_78758008     AOna    T    C      0.5      1        2 
  18  chr18_78758008     ASom    T    C        0      0        2 
  18  chr18_78758008     HCab    T    C        0      0        2 
  18  chr18_78758008     HPrz    T    C        0      0        2 
  18  chr18_78758008     ZBoe    T    C        0      0        2 
  18  chr18_78758008     ZGre    T    C        0      0        2 
  18  chr18_78758008     ZHar    T    C        0      0        2 
  18  chr18_78758008   Sample    T    C        0      0        2 
  18  chr18_78764738     AAsi    G    T        0      0        2 
  18  chr18_78764738     AKia    G    T        0      0        2 
  18  chr18_78764738     AOna    G    T        0      0        2 
  18  chr18_78764738     ASom    G    T        0      0        2 
  18  chr18_78764738     HCab    G    T        0      0        2 
  18  chr18_78764738     HPrz    G    T        0      0        2 
  18  chr18_78764738     ZBoe    G    T        0      0        2 
  18  chr18_78764738     ZGre    G    T        0      0        2 
  18  chr18_78764738     ZHar    G    T        1      2        2 
  18  chr18_78764738   Sample    G    T        0      0        2 
  18  chr18_78765311     AAsi    T    G        0      0        2 
  18  chr18_78765311     AKia    T    G        0      0        2 
  18  chr18_78765311     AOna    T    G        0      0        2 
  18  chr18_78765311     ASom    T    G        0      0        2 
  18  chr18_78765311     HCab    T    G        0      0        2 
  18  chr18_78765311     HPrz    T    G        0      0        2 
  18  chr18_78765311     ZBoe    T    G        1      2        2 
  18  chr18_78765311     ZGre    T    G        0      0        2 
  18  chr18_78765311     ZHar    T    G        0      0        2 
  18  chr18_78765311   Sample    T    G        0      0        2 
  18  chr18_78766579     AAsi    C    G        0      0        2 
  18  chr18_78766579     AKia    C    G        0      0        2 
  18  chr18_78766579     AOna    C    G        0      0        2 
  18  chr18_78766579     ASom    C    G        0      0        2 
  18  chr18_78766579     HCab    C    G        0      0        2 
  18  chr18_78766579     HPrz    C    G        0      0        2 
  18  chr18_78766579     ZBoe    C    G        0      0        2 
  18  chr18_78766579     ZGre    C    G        1      2        2 
  18  chr18_78766579     ZHar    C    G        0      0        2 
  18  chr18_78766579   Sample    C    G        0      0        2 
  18  chr18_78769309     AAsi    C    A        0      0        2 
  18  chr18_78769309     AKia    C    A        0      0        2 
  18  chr18_78769309     AOna    C    A        0      0        2 
  18  chr18_78769309     ASom    C    A        0      0        2 
  18  chr18_78769309     HCab    C    A        0      0        2 
  18  chr18_78769309     HPrz    C    A        0      0        2 
  18  chr18_78769309     ZBoe    C    A        1      2        2 
  18  chr18_78769309     ZGre    C    A        0      0        2 
  18  chr18_78769309     ZHar    C    A        0      0        2 
  18  chr18_78769309   Sample    C    A        0      0        2 
  18  chr18_78772467     AAsi    G    C        0      0        2 
  18  chr18_78772467     AKia    G    C      0.5      1        2 
  18  chr18_78772467     AOna    G    C        0      0        2 
  18  chr18_78772467     ASom    G    C        0      0        2 
  18  chr18_78772467     HCab    G    C        0      0        2 
  18  chr18_78772467     HPrz    G    C        0      0        2 
  18  chr18_78772467     ZBoe    G    C        0      0        2 
  18  chr18_78772467     ZGre    G    C        0      0        2 
  18  chr18_78772467     ZHar    G    C        0      0        2 
  18  chr18_78772467   Sample    G    C        0      0        2 
  18  chr18_78775472     AAsi    A    G        0      0        2 
  18  chr18_78775472     AKia    A    G        0      0        2 
  18  chr18_78775472     AOna    A    G        0      0        2 
  18  chr18_78775472     ASom    A    G        0      0        2 
  18  chr18_78775472     HCab    A    G        0      0        2 
  18  chr18_78775472     HPrz    A    G        0      0        2 
  18  chr18_78775472     ZBoe    A    G      0.5      1        2 
  18  chr18_78775472     ZGre    A    G        0      0        2 
  18  chr18_78775472     ZHar    A    G        0      0        2 
  18  chr18_78775472   Sample    A    G        0      0        2 
  18  chr18_78785138     AAsi    T    C        0      0        2 
  18  chr18_78785138     AKia    T    C        0      0        2 
  18  chr18_78785138     AOna    T    C        0      0        2 
  18  chr18_78785138     ASom    T    C        0      0        2 
  18  chr18_78785138     HCab    T    C        0      0        2 
  18  chr18_78785138     HPrz    T    C        0      0        2 
  18  chr18_78785138     ZBoe    T    C        0      0        2 
  18  chr18_78785138     ZGre    T    C        0      0        2 
  18  chr18_78785138     ZHar    T    C        1      2        2 
  18  chr18_78785138   Sample    T    C        0      0        2 
  18  chr18_78788884     AAsi    A    C        0      0        2 
  18  chr18_78788884     AKia    A    C        0      0        2 
  18  chr18_78788884     AOna    A    C        0      0        2 
  18  chr18_78788884     ASom    A    C        0      0        2 
  18  chr18_78788884     HCab    A    C      0.5      1        2 
  18  chr18_78788884     HPrz    A    C      0.5      1        2 
  18  chr18_78788884     ZBoe    A    C        0      0        2 
  18  chr18_78788884     ZGre    A    C        0      0        2 
  18  chr18_78788884     ZHar    A    C        0      0        2 
  18  chr18_78788884   Sample    A    C        0      0        2 
  18  chr18_78791825     AAsi    A    G        0      0        2 
  18  chr18_78791825     AKia    A    G        0      0        2 
  18  chr18_78791825     AOna    A    G        0      0        2 
  18  chr18_78791825     ASom    A    G        0      0        2 
  18  chr18_78791825     HCab    A    G        1      2        2 
  18  chr18_78791825     HPrz    A    G        1      2        2 
  18  chr18_78791825     ZBoe    A    G        0      0        2 
  18  chr18_78791825     ZGre    A    G        0      0        2 
  18  chr18_78791825     ZHar    A    G        0      0        2 
  18  chr18_78791825   Sample    A    G        0      0        2 
  18  chr18_78797222     AAsi    T    C        0      0        2 
  18  chr18_78797222     AKia    T    C        0      0        2 
  18  chr18_78797222     AOna    T    C        0      0        2 
  18  chr18_78797222     ASom    T    C        0      0        2 
  18  chr18_78797222     HCab    T    C        0      0        2 
  18  chr18_78797222     HPrz    T    C        0      0        2 
  18  chr18_78797222     ZBoe    T    C        1      2        2 
  18  chr18_78797222     ZGre    T    C        0      0        2 
  18  chr18_78797222     ZHar    T    C        1      2        2 
  18  chr18_78797222   Sample    T    C        0      0        2 
  18  chr18_78798646     AAsi    A    G        0      0        2 
  18  chr18_78798646     AKia    A    G        0      0        2 
  18  chr18_78798646     AOna    A    G      0.5      1        2 
  18  chr18_78798646     ASom    A    G        0      0        2 
  18  chr18_78798646     HCab    A    G        0      0        2 
  18  chr18_78798646     HPrz    A    G        0      0        2 
  18  chr18_78798646     ZBoe    A    G        0      0        2 
  18  chr18_78798646     ZGre    A    G        0      0        2 
  18  chr18_78798646     ZHar    A    G        0      0        2 
  18  chr18_78798646   Sample    A    G        0      0        2 
  18  chr18_78799618     AAsi    A    G        0      0        2 
  18  chr18_78799618     AKia    A    G        0      0        2 
  18  chr18_78799618     AOna    A    G        0      0        2 
  18  chr18_78799618     ASom    A    G        0      0        2 
  18  chr18_78799618     HCab    A    G      0.5      1        2 
  18  chr18_78799618     HPrz    A    G      0.5      1        2 
  18  chr18_78799618     ZBoe    A    G        0      0        2 
  18  chr18_78799618     ZGre    A    G        0      0        2 
  18  chr18_78799618     ZHar    A    G        0      0        2 
  18  chr18_78799618   Sample    A    G        0      0        2 
  18  chr18_78809867     AAsi    G    A        0      0        2 
  18  chr18_78809867     AKia    G    A        0      0        2 
  18  chr18_78809867     AOna    G    A        0      0        2 
  18  chr18_78809867     ASom    G    A        0      0        2 
  18  chr18_78809867     HCab    G    A        0      0        2 
  18  chr18_78809867     HPrz    G    A        0      0        2 
  18  chr18_78809867     ZBoe    G    A        0      0        2 
  18  chr18_78809867     ZGre    G    A      0.5      1        2 
  18  chr18_78809867     ZHar    G    A        0      0        2 
  18  chr18_78809867   Sample    G    A        0      0        2 
  18  chr18_78822260     AAsi    T    C        0      0        2 
  18  chr18_78822260     AKia    T    C        0      0        2 
  18  chr18_78822260     AOna    T    C        0      0        2 
  18  chr18_78822260     ASom    T    C        0      0        2 
  18  chr18_78822260     HCab    T    C        1      2        2 
  18  chr18_78822260     HPrz    T    C        1      2        2 
  18  chr18_78822260     ZBoe    T    C        0      0        2 
  18  chr18_78822260     ZGre    T    C        0      0        2 
  18  chr18_78822260     ZHar    T    C        0      0        2 
  18  chr18_78822260   Sample    T    C        0      0        2 
  18  chr18_78835436     AAsi    C    T        0      0        2 
  18  chr18_78835436     AKia    C    T        0      0        2 
  18  chr18_78835436     AOna    C    T        0      0        2 
  18  chr18_78835436     ASom    C    T        0      0        2 
  18  chr18_78835436     HCab    C    T        1      2        2 
  18  chr18_78835436     HPrz    C    T        1      2        2 
  18  chr18_78835436     ZBoe    C    T        0      0        2 
  18  chr18_78835436     ZGre    C    T        0      0        2 
  18  chr18_78835436     ZHar    C    T        0      0        2 
  18  chr18_78835436   Sample    C    T        0      0        2 
  18  chr18_78843896     AAsi    C    T        0      0        2 
  18  chr18_78843896     AKia    C    T        0      0        2 
  18  chr18_78843896     AOna    C    T        0      0        2 
  18  chr18_78843896     ASom    C    T        0      0        2 
  18  chr18_78843896     HCab    C    T        1      2        2 
  18  chr18_78843896     HPrz    C    T        1      2        2 
  18  chr18_78843896     ZBoe    C    T        0      0        2 
  18  chr18_78843896     ZGre    C    T        0      0        2 
  18  chr18_78843896     ZHar    C    T        0      0        2 
  18  chr18_78843896   Sample    C    T        0      0        2 
  18  chr18_78848275     AAsi    C    A        0      0        2 
  18  chr18_78848275     AKia    C    A        0      0        2 
  18  chr18_78848275     AOna    C    A        0      0        2 
  18  chr18_78848275     ASom    C    A        0      0        2 
  18  chr18_78848275     HCab    C    A        1      2        2 
  18  chr18_78848275     HPrz    C    A        1      2        2 
  18  chr18_78848275     ZBoe    C    A        0      0        2 
  18  chr18_78848275     ZGre    C    A        0      0        2 
  18  chr18_78848275     ZHar    C    A        0      0        2 
  18  chr18_78848275   Sample    C    A        0      0        2 
  18  chr18_78863561     AAsi    C    T        0      0        2 
  18  chr18_78863561     AKia    C    T        1      2        2 
  18  chr18_78863561     AOna    C    T        0      0        2 
  18  chr18_78863561     ASom    C    T        0      0        2 
  18  chr18_78863561     HCab    C    T        0      0        2 
  18  chr18_78863561     HPrz    C    T        0      0        2 
  18  chr18_78863561     ZBoe    C    T        0      0        2 
  18  chr18_78863561     ZGre    C    T        0      0        2 
  18  chr18_78863561     ZHar    C    T        0      0        2 
  18  chr18_78863561   Sample    C    T        0      0        2 
  18  chr18_78870592     AAsi    A    G        0      0        2 
  18  chr18_78870592     AKia    A    G        0      0        2 
  18  chr18_78870592     AOna    A    G      0.5      1        2 
  18  chr18_78870592     ASom    A    G        0      0        2 
  18  chr18_78870592     HCab    A    G        0      0        2 
  18  chr18_78870592     HPrz    A    G        0      0        2 
  18  chr18_78870592     ZBoe    A    G        0      0        2 
  18  chr18_78870592     ZGre    A    G        0      0        2 
  18  chr18_78870592     ZHar    A    G        0      0        2 
  18  chr18_78870592   Sample    A    G        0      0        2 
  18  chr18_78871391     AAsi    T    G        0      0        2 
  18  chr18_78871391     AKia    T    G        0      0        2 
  18  chr18_78871391     AOna    T    G        0      0        2 
  18  chr18_78871391     ASom    T    G        0      0        2 
  18  chr18_78871391     HCab    T    G        1      2        2 
  18  chr18_78871391     HPrz    T    G        1      2        2 
  18  chr18_78871391     ZBoe    T    G        0      0        2 
  18  chr18_78871391     ZGre    T    G        0      0        2 
  18  chr18_78871391     ZHar    T    G        0      0        2 
  18  chr18_78871391   Sample    T    G        0      0        2 
  18  chr18_78873083     AAsi    T    G        0      0        2 
  18  chr18_78873083     AKia    T    G      0.5      1        2 
  18  chr18_78873083     AOna    T    G        0      0        2 
  18  chr18_78873083     ASom    T    G        0      0        2 
  18  chr18_78873083     HCab    T    G        0      0        2 
  18  chr18_78873083     HPrz    T    G        0      0        2 
  18  chr18_78873083     ZBoe    T    G        0      0        2 
  18  chr18_78873083     ZGre    T    G        0      0        2 
  18  chr18_78873083     ZHar    T    G        0      0        2 
  18  chr18_78873083   Sample    T    G        0      0        2 
  18  chr18_78877537     AAsi    T    C        0      0        2 
  18  chr18_78877537     AKia    T    C        0      0        2 
  18  chr18_78877537     AOna    T    C        0      0        2 
  18  chr18_78877537     ASom    T    C        0      0        2 
  18  chr18_78877537     HCab    T    C        1      2        2 
  18  chr18_78877537     HPrz    T    C        1      2        2 
  18  chr18_78877537     ZBoe    T    C        0      0        2 
  18  chr18_78877537     ZGre    T    C        0      0        2 
  18  chr18_78877537     ZHar    T    C        0      0        2 
  18  chr18_78877537   Sample    T    C        0      0        2 
  18  chr18_78878956     AAsi    T    C        0      0        2 
  18  chr18_78878956     AKia    T    C        0      0        2 
  18  chr18_78878956     AOna    T    C        0      0        2 
  18  chr18_78878956     ASom    T    C        0      0        2 
  18  chr18_78878956     HCab    T    C        0      0        2 
  18  chr18_78878956     HPrz    T    C        0      0        2 
  18  chr18_78878956     ZBoe    T    C        0      0        2 
  18  chr18_78878956     ZGre    T    C        1      2        2 
  18  chr18_78878956     ZHar    T    C        0      0        2 
  18  chr18_78878956   Sample    T    C        0      0        2 
  18  chr18_78880736     AAsi    A    G        0      0        2 
  18  chr18_78880736     AKia    A    G        0      0        2 
  18  chr18_78880736     AOna    A    G        0      0        2 
  18  chr18_78880736     ASom    A    G        0      0        2 
  18  chr18_78880736     HCab    A    G        1      2        2 
  18  chr18_78880736     HPrz    A    G        1      2        2 
  18  chr18_78880736     ZBoe    A    G        0      0        2 
  18  chr18_78880736     ZGre    A    G        0      0        2 
  18  chr18_78880736     ZHar    A    G        0      0        2 
  18  chr18_78880736   Sample    A    G        0      0        2 
  18  chr18_78888019     AAsi    T    G        0      0        2 
  18  chr18_78888019     AKia    T    G        0      0        2 
  18  chr18_78888019     AOna    T    G        0      0        2 
  18  chr18_78888019     ASom    T    G        0      0        2 
  18  chr18_78888019     HCab    T    G        1      2        2 
  18  chr18_78888019     HPrz    T    G        1      2        2 
  18  chr18_78888019     ZBoe    T    G        0      0        2 
  18  chr18_78888019     ZGre    T    G        0      0        2 
  18  chr18_78888019     ZHar    T    G        0      0        2 
  18  chr18_78888019   Sample    T    G        0      0        2 
  18  chr18_78888402     AAsi    G    C        0      0        2 
  18  chr18_78888402     AKia    G    C        0      0        2 
  18  chr18_78888402     AOna    G    C        0      0        2 
  18  chr18_78888402     ASom    G    C        0      0        2 
  18  chr18_78888402     HCab    G    C        0      0        2 
  18  chr18_78888402     HPrz    G    C        0      0        2 
  18  chr18_78888402     ZBoe    G    C        0      0        2 
  18  chr18_78888402     ZGre    G    C        1      2        2 
  18  chr18_78888402     ZHar    G    C        0      0        2 
  18  chr18_78888402   Sample    G    C        0      0        2 
  18  chr18_78888776     AAsi    C    G        0      0        2 
  18  chr18_78888776     AKia    C    G        0      0        2 
  18  chr18_78888776     AOna    C    G        0      0        2 
  18  chr18_78888776     ASom    C    G        0      0        2 
  18  chr18_78888776     HCab    C    G        1      2        2 
  18  chr18_78888776     HPrz    C    G        1      2        2 
  18  chr18_78888776     ZBoe    C    G        0      0        2 
  18  chr18_78888776     ZGre    C    G        0      0        2 
  18  chr18_78888776     ZHar    C    G        0      0        2 
  18  chr18_78888776   Sample    C    G        0      0        2 
  18  chr18_78895787     AAsi    C    G        0      0        2 
  18  chr18_78895787     AKia    C    G      0.5      1        2 
  18  chr18_78895787     AOna    C    G        0      0        2 
  18  chr18_78895787     ASom    C    G        0      0        2 
  18  chr18_78895787     HCab    C    G        0      0        2 
  18  chr18_78895787     HPrz    C    G        0      0        2 
  18  chr18_78895787     ZBoe    C    G        0      0        2 
  18  chr18_78895787     ZGre    C    G        0      0        2 
  18  chr18_78895787     ZHar    C    G        0      0        2 
  18  chr18_78895787   Sample    C    G        0      0        2 
  18  chr18_78907358     AAsi    A    G        0      0        2 
  18  chr18_78907358     AKia    A    G        0      0        2 
  18  chr18_78907358     AOna    A    G      0.5      1        2 
  18  chr18_78907358     ASom    A    G        0      0        2 
  18  chr18_78907358     HCab    A    G        0      0        2 
  18  chr18_78907358     HPrz    A    G        0      0        2 
  18  chr18_78907358     ZBoe    A    G        0      0        2 
  18  chr18_78907358     ZGre    A    G        0      0        2 
  18  chr18_78907358     ZHar    A    G        0      0        2 
  18  chr18_78907358   Sample    A    G        0      0        2 
  18  chr18_78911239     AAsi    C    T        0      0        2 
  18  chr18_78911239     AKia    C    T        0      0        2 
  18  chr18_78911239     AOna    C    T        0      0        2 
  18  chr18_78911239     ASom    C    T        0      0        2 
  18  chr18_78911239     HCab    C    T        1      2        2 
  18  chr18_78911239     HPrz    C    T        1      2        2 
  18  chr18_78911239     ZBoe    C    T        0      0        2 
  18  chr18_78911239     ZGre    C    T        0      0        2 
  18  chr18_78911239     ZHar    C    T        0      0        2 
  18  chr18_78911239   Sample    C    T        0      0        2 
  18  chr18_78911983     AAsi    A    G        0      0        2 
  18  chr18_78911983     AKia    A    G        0      0        2 
  18  chr18_78911983     AOna    A    G        0      0        2 
  18  chr18_78911983     ASom    A    G        0      0        2 
  18  chr18_78911983     HCab    A    G        0      0        2 
  18  chr18_78911983     HPrz    A    G        0      0        2 
  18  chr18_78911983     ZBoe    A    G        0      0        2 
  18  chr18_78911983     ZGre    A    G        0      0        2 
  18  chr18_78911983     ZHar    A    G      0.5      1        2 
  18  chr18_78911983   Sample    A    G        0      0        2 
  18  chr18_78912031     AAsi    T    C        0      0        2 
  18  chr18_78912031     AKia    T    C        0      0        2 
  18  chr18_78912031     AOna    T    C        0      0        2 
  18  chr18_78912031     ASom    T    C        0      0        2 
  18  chr18_78912031     HCab    T    C        1      2        2 
  18  chr18_78912031     HPrz    T    C        1      2        2 
  18  chr18_78912031     ZBoe    T    C        0      0        2 
  18  chr18_78912031     ZGre    T    C        0      0        2 
  18  chr18_78912031     ZHar    T    C        0      0        2 
  18  chr18_78912031   Sample    T    C        0      0        2 
  18  chr18_78923412     AAsi    C    T        0      0        2 
  18  chr18_78923412     AKia    C    T        0      0        2 
  18  chr18_78923412     AOna    C    T        0      0        2 
  18  chr18_78923412     ASom    C    T        0      0        2 
  18  chr18_78923412     HCab    C    T        1      2        2 
  18  chr18_78923412     HPrz    C    T        1      2        2 
  18  chr18_78923412     ZBoe    C    T        0      0        2 
  18  chr18_78923412     ZGre    C    T        0      0        2 
  18  chr18_78923412     ZHar    C    T        0      0        2 
  18  chr18_78923412   Sample    C    T        0      0        2 
  18  chr18_78927073     AAsi    C    T        0      0        2 
  18  chr18_78927073     AKia    C    T        0      0        2 
  18  chr18_78927073     AOna    C    T        0      0        2 
  18  chr18_78927073     ASom    C    T        0      0        2 
  18  chr18_78927073     HCab    C    T        0      0        2 
  18  chr18_78927073     HPrz    C    T        0      0        2 
  18  chr18_78927073     ZBoe    C    T        0      0        2 
  18  chr18_78927073     ZGre    C    T        1      2        2 
  18  chr18_78927073     ZHar    C    T        0      0        2 
  18  chr18_78927073   Sample    C    T        0      0        2 
  18  chr18_78931222     AAsi    A    G        0      0        2 
  18  chr18_78931222     AKia    A    G        0      0        2 
  18  chr18_78931222     AOna    A    G        0      0        2 
  18  chr18_78931222     ASom    A    G        0      0        2 
  18  chr18_78931222     HCab    A    G        0      0        2 
  18  chr18_78931222     HPrz    A    G        0      0        2 
  18  chr18_78931222     ZBoe    A    G        0      0        2 
  18  chr18_78931222     ZGre    A    G      0.5      1        2 
  18  chr18_78931222     ZHar    A    G        0      0        2 
  18  chr18_78931222   Sample    A    G        0      0        2 
  18  chr18_78935374     AAsi    G    C        0      0        2 
  18  chr18_78935374     AKia    G    C      0.5      1        2 
  18  chr18_78935374     AOna    G    C        0      0        2 
  18  chr18_78935374     ASom    G    C        0      0        2 
  18  chr18_78935374     HCab    G    C        0      0        2 
  18  chr18_78935374     HPrz    G    C        0      0        2 
  18  chr18_78935374     ZBoe    G    C        0      0        2 
  18  chr18_78935374     ZGre    G    C        0      0        2 
  18  chr18_78935374     ZHar    G    C        0      0        2 
  18  chr18_78935374   Sample    G    C        0      0        2 
  18  chr18_78936291     AAsi    G    T        0      0        2 
  18  chr18_78936291     AKia    G    T        0      0        2 
  18  chr18_78936291     AOna    G    T        0      0        2 
  18  chr18_78936291     ASom    G    T        0      0        2 
  18  chr18_78936291     HCab    G    T        1      2        2 
  18  chr18_78936291     HPrz    G    T        1      2        2 
  18  chr18_78936291     ZBoe    G    T        0      0        2 
  18  chr18_78936291     ZGre    G    T        0      0        2 
  18  chr18_78936291     ZHar    G    T        0      0        2 
  18  chr18_78936291   Sample    G    T        0      0        2 
  18  chr18_78944400     AAsi    G    C        0      0        2 
  18  chr18_78944400     AKia    G    C        0      0        2 
  18  chr18_78944400     AOna    G    C        0      0        2 
  18  chr18_78944400     ASom    G    C        0      0        2 
  18  chr18_78944400     HCab    G    C        0      0        2 
  18  chr18_78944400     HPrz    G    C        0      0        2 
  18  chr18_78944400     ZBoe    G    C        0      0        2 
  18  chr18_78944400     ZGre    G    C      0.5      1        2 
  18  chr18_78944400     ZHar    G    C        0      0        2 
  18  chr18_78944400   Sample    G    C        0      0        2 
  18  chr18_78945949     AAsi    C    A        0      0        2 
  18  chr18_78945949     AKia    C    A        0      0        2 
  18  chr18_78945949     AOna    C    A        0      0        2 
  18  chr18_78945949     ASom    C    A        0      0        2 
  18  chr18_78945949     HCab    C    A        1      2        2 
  18  chr18_78945949     HPrz    C    A        1      2        2 
  18  chr18_78945949     ZBoe    C    A        0      0        2 
  18  chr18_78945949     ZGre    C    A        0      0        2 
  18  chr18_78945949     ZHar    C    A        0      0        2 
  18  chr18_78945949   Sample    C    A        0      0        2 
  18  chr18_78946715     AAsi    G    A        0      0        2 
  18  chr18_78946715     AKia    G    A        0      0        2 
  18  chr18_78946715     AOna    G    A        0      0        2 
  18  chr18_78946715     ASom    G    A        0      0        2 
  18  chr18_78946715     HCab    G    A        0      0        2 
  18  chr18_78946715     HPrz    G    A        0      0        2 
  18  chr18_78946715     ZBoe    G    A        0      0        2 
  18  chr18_78946715     ZGre    G    A        1      2        2 
  18  chr18_78946715     ZHar    G    A        0      0        2 
  18  chr18_78946715   Sample    G    A        0      0        2 
  18  chr18_78950203     AAsi    T    C        0      0        2 
  18  chr18_78950203     AKia    T    C        1      2        2 
  18  chr18_78950203     AOna    T    C        1      2        2 
  18  chr18_78950203     ASom    T    C        0      0        2 
  18  chr18_78950203     HCab    T    C        0      0        2 
  18  chr18_78950203     HPrz    T    C        0      0        2 
  18  chr18_78950203     ZBoe    T    C        0      0        2 
  18  chr18_78950203     ZGre    T    C        0      0        2 
  18  chr18_78950203     ZHar    T    C        0      0        2 
  18  chr18_78950203   Sample    T    C        0      0        2 
  18  chr18_78953393     AAsi    T    C        0      0        2 
  18  chr18_78953393     AKia    T    C        0      0        2 
  18  chr18_78953393     AOna    T    C        0      0        2 
  18  chr18_78953393     ASom    T    C        0      0        2 
  18  chr18_78953393     HCab    T    C        0      0        2 
  18  chr18_78953393     HPrz    T    C        0      0        2 
  18  chr18_78953393     ZBoe    T    C      0.5      1        2 
  18  chr18_78953393     ZGre    T    C        0      0        2 
  18  chr18_78953393     ZHar    T    C        0      0        2 
  18  chr18_78953393   Sample    T    C        0      0        2 
  18  chr18_78953765     AAsi    T    C        0      0        2 
  18  chr18_78953765     AKia    T    C        0      0        2 
  18  chr18_78953765     AOna    T    C        0      0        2 
  18  chr18_78953765     ASom    T    C        0      0        2 
  18  chr18_78953765     HCab    T    C        1      2        2 
  18  chr18_78953765     HPrz    T    C        1      2        2 
  18  chr18_78953765     ZBoe    T    C        0      0        2 
  18  chr18_78953765     ZGre    T    C        0      0        2 
  18  chr18_78953765     ZHar    T    C        0      0        2 
  18  chr18_78953765   Sample    T    C        0      0        2 
  18  chr18_78955262     AAsi    C    G        1      2        2 
  18  chr18_78955262     AKia    C    G        0      0        2 
  18  chr18_78955262     AOna    C    G        0      0        2 
  18  chr18_78955262     ASom    C    G        1      2        2 
  18  chr18_78955262     HCab    C    G        0      0        2 
  18  chr18_78955262     HPrz    C    G        0      0        2 
  18  chr18_78955262     ZBoe    C    G        0      0        2 
  18  chr18_78955262     ZGre    C    G        0      0        2 
  18  chr18_78955262     ZHar    C    G        0      0        2 
  18  chr18_78955262   Sample    C    G        1      2        2 
  18  chr18_78956912     AAsi    A    G        1      2        2 
  18  chr18_78956912     AKia    A    G        0      0        2 
  18  chr18_78956912     AOna    A    G        0      0        2 
  18  chr18_78956912     ASom    A    G      0.5      1        2 
  18  chr18_78956912     HCab    A    G        0      0        2 
  18  chr18_78956912     HPrz    A    G        0      0        2 
  18  chr18_78956912     ZBoe    A    G        0      0        2 
  18  chr18_78956912     ZGre    A    G        0      0        2 
  18  chr18_78956912     ZHar    A    G        0      0        2 
  18  chr18_78956912   Sample    A    G        1      2        2 
  18  chr18_78958710     AAsi    G    A        0      0        2 
  18  chr18_78958710     AKia    G    A        0      0        2 
  18  chr18_78958710     AOna    G    A        0      0        2 
  18  chr18_78958710     ASom    G    A        0      0        2 
  18  chr18_78958710     HCab    G    A        0      0        2 
  18  chr18_78958710     HPrz    G    A        0      0        2 
  18  chr18_78958710     ZBoe    G    A      0.5      1        2 
  18  chr18_78958710     ZGre    G    A        0      0        2 
  18  chr18_78958710     ZHar    G    A        0      0        2 
  18  chr18_78958710   Sample    G    A        0      0        2 
  18  chr18_78960470     AAsi    G    A        0      0        2 
  18  chr18_78960470     AKia    G    A        0      0        2 
  18  chr18_78960470     AOna    G    A        0      0        2 
  18  chr18_78960470     ASom    G    A        0      0        2 
  18  chr18_78960470     HCab    G    A        1      2        2 
  18  chr18_78960470     HPrz    G    A        1      2        2 
  18  chr18_78960470     ZBoe    G    A        0      0        2 
  18  chr18_78960470     ZGre    G    A        0      0        2 
  18  chr18_78960470     ZHar    G    A        0      0        2 
  18  chr18_78960470   Sample    G    A        0      0        2 
  18  chr18_78962702     AAsi    T    C        0      0        2 
  18  chr18_78962702     AKia    T    C        1      2        2 
  18  chr18_78962702     AOna    T    C        0      0        2 
  18  chr18_78962702     ASom    T    C        0      0        2 
  18  chr18_78962702     HCab    T    C        0      0        2 
  18  chr18_78962702     HPrz    T    C        0      0        2 
  18  chr18_78962702     ZBoe    T    C        0      0        2 
  18  chr18_78962702     ZGre    T    C        0      0        2 
  18  chr18_78962702     ZHar    T    C        0      0        2 
  18  chr18_78962702   Sample    T    C        0      0        2 
  18  chr18_78963704     AAsi    C    T        0      0        2 
  18  chr18_78963704     AKia    C    T        0      0        2 
  18  chr18_78963704     AOna    C    T        0      0        2 
  18  chr18_78963704     ASom    C    T        0      0        2 
  18  chr18_78963704     HCab    C    T        1      2        2 
  18  chr18_78963704     HPrz    C    T        1      2        2 
  18  chr18_78963704     ZBoe    C    T        0      0        2 
  18  chr18_78963704     ZGre    C    T        0      0        2 
  18  chr18_78963704     ZHar    C    T        0      0        2 
  18  chr18_78963704   Sample    C    T        1      2        2 
  18  chr18_78964405     AAsi    C    A        0      0        2 
  18  chr18_78964405     AKia    C    A        0      0        2 
  18  chr18_78964405     AOna    C    A        0      0        2 
  18  chr18_78964405     ASom    C    A        0      0        2 
  18  chr18_78964405     HCab    C    A        1      2        2 
  18  chr18_78964405     HPrz    C    A        1      2        2 
  18  chr18_78964405     ZBoe    C    A        0      0        2 
  18  chr18_78964405     ZGre    C    A        0      0        2 
  18  chr18_78964405     ZHar    C    A        0      0        2 
  18  chr18_78964405   Sample    C    A        0      0        2 
  18  chr18_78965764     AAsi    A    G        0      0        2 
  18  chr18_78965764     AKia    A    G        0      0        2 
  18  chr18_78965764     AOna    A    G        0      0        2 
  18  chr18_78965764     ASom    A    G        0      0        2 
  18  chr18_78965764     HCab    A    G        0      0        2 
  18  chr18_78965764     HPrz    A    G      0.5      1        2 
  18  chr18_78965764     ZBoe    A    G        0      0        2 
  18  chr18_78965764     ZGre    A    G        0      0        2 
  18  chr18_78965764     ZHar    A    G        0      0        2 
  18  chr18_78965764   Sample    A    G        0      0        2 
  18  chr18_78966106     AAsi    T    C        0      0        2 
  18  chr18_78966106     AKia    T    C        0      0        2 
  18  chr18_78966106     AOna    T    C        0      0        2 
  18  chr18_78966106     ASom    T    C        0      0        2 
  18  chr18_78966106     HCab    T    C        1      2        2 
  18  chr18_78966106     HPrz    T    C        1      2        2 
  18  chr18_78966106     ZBoe    T    C        0      0        2 
  18  chr18_78966106     ZGre    T    C        0      0        2 
  18  chr18_78966106     ZHar    T    C        0      0        2 
  18  chr18_78966106   Sample    T    C        0      0        2 
  18  chr18_78967348     AAsi    T    C        0      0        2 
  18  chr18_78967348     AKia    T    C        0      0        2 
  18  chr18_78967348     AOna    T    C      0.5      1        2 
  18  chr18_78967348     ASom    T    C        0      0        2 
  18  chr18_78967348     HCab    T    C        0      0        2 
  18  chr18_78967348     HPrz    T    C        0      0        2 
  18  chr18_78967348     ZBoe    T    C        0      0        2 
  18  chr18_78967348     ZGre    T    C        0      0        2 
  18  chr18_78967348     ZHar    T    C        0      0        2 
  18  chr18_78967348   Sample    T    C        0      0        2 
  18  chr18_78969195     AAsi    G    A        0      0        2 
  18  chr18_78969195     AKia    G    A        0      0        2 
  18  chr18_78969195     AOna    G    A        0      0        2 
  18  chr18_78969195     ASom    G    A        0      0        2 
  18  chr18_78969195     HCab    G    A        1      2        2 
  18  chr18_78969195     HPrz    G    A        0      0        2 
  18  chr18_78969195     ZBoe    G    A        0      0        2 
  18  chr18_78969195     ZGre    G    A        0      0        2 
  18  chr18_78969195     ZHar    G    A        0      0        2 
  18  chr18_78969195   Sample    G    A        0      0        2 
  18  chr18_78975804     AAsi    C    T        0      0        2 
  18  chr18_78975804     AKia    C    T        0      0        2 
  18  chr18_78975804     AOna    C    T        0      0        2 
  18  chr18_78975804     ASom    C    T        0      0        2 
  18  chr18_78975804     HCab    C    T        0      0        2 
  18  chr18_78975804     HPrz    C    T        0      0        2 
  18  chr18_78975804     ZBoe    C    T      0.5      1        2 
  18  chr18_78975804     ZGre    C    T        0      0        2 
  18  chr18_78975804     ZHar    C    T        0      0        2 
  18  chr18_78975804   Sample    C    T        0      0        2 
  18  chr18_78978084     AAsi    C    G        0      0        2 
  18  chr18_78978084     AKia    C    G        0      0        2 
  18  chr18_78978084     AOna    C    G        0      0        2 
  18  chr18_78978084     ASom    C    G        0      0        2 
  18  chr18_78978084     HCab    C    G        0      0        2 
  18  chr18_78978084     HPrz    C    G      0.5      1        2 
  18  chr18_78978084     ZBoe    C    G        0      0        2 
  18  chr18_78978084     ZGre    C    G        0      0        2 
  18  chr18_78978084     ZHar    C    G        0      0        2 
  18  chr18_78978084   Sample    C    G        0      0        2 
  18  chr18_78980772     AAsi    C    A        1      2        2 
  18  chr18_78980772     AKia    C    A        0      0        2 
  18  chr18_78980772     AOna    C    A      0.5      1        2 
  18  chr18_78980772     ASom    C    A        1      2        2 
  18  chr18_78980772     HCab    C    A        0      0        2 
  18  chr18_78980772     HPrz    C    A        0      0        2 
  18  chr18_78980772     ZBoe    C    A        0      0        2 
  18  chr18_78980772     ZGre    C    A        0      0        2 
  18  chr18_78980772     ZHar    C    A        0      0        2 
  18  chr18_78980772   Sample    C    A        1      2        2 
  18  chr18_78981915     AAsi    A    G        0      0        2 
  18  chr18_78981915     AKia    A    G        0      0        2 
  18  chr18_78981915     AOna    A    G        0      0        2 
  18  chr18_78981915     ASom    A    G      0.5      1        2 
  18  chr18_78981915     HCab    A    G        0      0        2 
  18  chr18_78981915     HPrz    A    G        0      0        2 
  18  chr18_78981915     ZBoe    A    G        0      0        2 
  18  chr18_78981915     ZGre    A    G        0      0        2 
  18  chr18_78981915     ZHar    A    G        0      0        2 
  18  chr18_78981915   Sample    A    G        0      0        2 
  18  chr18_78985612     AAsi    C    T        1      2        2 
  18  chr18_78985612     AKia    C    T        0      0        2 
  18  chr18_78985612     AOna    C    T        0      0        2 
  18  chr18_78985612     ASom    C    T        1      2        2 
  18  chr18_78985612     HCab    C    T        0      0        2 
  18  chr18_78985612     HPrz    C    T        0      0        2 
  18  chr18_78985612     ZBoe    C    T        0      0        2 
  18  chr18_78985612     ZGre    C    T        0      0        2 
  18  chr18_78985612     ZHar    C    T        0      0        2 
  18  chr18_78985612   Sample    C    T        1      2        2 
  18  chr18_78988501     AAsi    G    A        0      0        2 
  18  chr18_78988501     AKia    G    A        0      0        2 
  18  chr18_78988501     AOna    G    A        0      0        2 
  18  chr18_78988501     ASom    G    A        0      0        2 
  18  chr18_78988501     HCab    G    A        1      2        2 
  18  chr18_78988501     HPrz    G    A        1      2        2 
  18  chr18_78988501     ZBoe    G    A        0      0        2 
  18  chr18_78988501     ZGre    G    A        0      0        2 
  18  chr18_78988501     ZHar    G    A        0      0        2 
  18  chr18_78988501   Sample    G    A        0      0        2 
  18  chr18_78989648     AAsi    C    T        0      0        2 
  18  chr18_78989648     AKia    C    T        1      2        2 
  18  chr18_78989648     AOna    C    T        1      2        2 
  18  chr18_78989648     ASom    C    T      0.5      1        2 
  18  chr18_78989648     HCab    C    T        0      0        2 
  18  chr18_78989648     HPrz    C    T        0      0        2 
  18  chr18_78989648     ZBoe    C    T        0      0        2 
  18  chr18_78989648     ZGre    C    T        0      0        2 
  18  chr18_78989648     ZHar    C    T        0      0        2 
  18  chr18_78989648   Sample    C    T        0      0        2 
  18  chr18_78994859     AAsi    C    T        0      0        2 
  18  chr18_78994859     AKia    C    T        0      0        2 
  18  chr18_78994859     AOna    C    T        0      0        2 
  18  chr18_78994859     ASom    C    T        0      0        2 
  18  chr18_78994859     HCab    C    T      0.5      1        2 
  18  chr18_78994859     HPrz    C    T        0      0        2 
  18  chr18_78994859     ZBoe    C    T        0      0        2 
  18  chr18_78994859     ZGre    C    T        0      0        2 
  18  chr18_78994859     ZHar    C    T        0      0        2 
  18  chr18_78994859   Sample    C    T        0      0        2 
  18  chr18_78997141     AAsi    T    C        0      0        2 
  18  chr18_78997141     AKia    T    C        0      0        2 
  18  chr18_78997141     AOna    T    C        0      0        2 
  18  chr18_78997141     ASom    T    C        0      0        2 
  18  chr18_78997141     HCab    T    C        1      2        2 
  18  chr18_78997141     HPrz    T    C        1      2        2 
  18  chr18_78997141     ZBoe    T    C        0      0        2 
  18  chr18_78997141     ZGre    T    C        0      0        2 
  18  chr18_78997141     ZHar    T    C        0      0        2 
  18  chr18_78997141   Sample    T    C        0      0        2 
  18  chr18_79025533     AAsi    G    A        0      0        2 
  18  chr18_79025533     AKia    G    A        0      0        2 
  18  chr18_79025533     AOna    G    A        0      0        2 
  18  chr18_79025533     ASom    G    A        0      0        2 
  18  chr18_79025533     HCab    G    A        1      2        2 
  18  chr18_79025533     HPrz    G    A        1      2        2 
  18  chr18_79025533     ZBoe    G    A        0      0        2 
  18  chr18_79025533     ZGre    G    A        0      0        2 
  18  chr18_79025533     ZHar    G    A        0      0        2 
  18  chr18_79025533   Sample    G    A        0      0        2 
  18  chr18_79026095     AAsi    G    C        0      0        2 
  18  chr18_79026095     AKia    G    C        0      0        2 
  18  chr18_79026095     AOna    G    C        0      0        2 
  18  chr18_79026095     ASom    G    C        0      0        2 
  18  chr18_79026095     HCab    G    C        1      2        2 
  18  chr18_79026095     HPrz    G    C        1      2        2 
  18  chr18_79026095     ZBoe    G    C        0      0        2 
  18  chr18_79026095     ZGre    G    C        0      0        2 
  18  chr18_79026095     ZHar    G    C        0      0        2 
  18  chr18_79026095   Sample    G    C        0      0        2 
  18  chr18_79038495     AAsi    G    A        0      0        2 
  18  chr18_79038495     AKia    G    A        0      0        2 
  18  chr18_79038495     AOna    G    A        0      0        2 
  18  chr18_79038495     ASom    G    A        0      0        2 
  18  chr18_79038495     HCab    G    A        1      2        2 
  18  chr18_79038495     HPrz    G    A        1      2        2 
  18  chr18_79038495     ZBoe    G    A        0      0        2 
  18  chr18_79038495     ZGre    G    A        0      0        2 
  18  chr18_79038495     ZHar    G    A        0      0        2 
  18  chr18_79038495   Sample    G    A        0      0        2 
  18  chr18_79040718     AAsi    A    C        0      0        2 
  18  chr18_79040718     AKia    A    C        0      0        2 
  18  chr18_79040718     AOna    A    C        0      0        2 
  18  chr18_79040718     ASom    A    C      0.5      1        2 
  18  chr18_79040718     HCab    A    C        0      0        2 
  18  chr18_79040718     HPrz    A    C        0      0        2 
  18  chr18_79040718     ZBoe    A    C        0      0        2 
  18  chr18_79040718     ZGre    A    C        0      0        2 
  18  chr18_79040718     ZHar    A    C        0      0        2 
  18  chr18_79040718   Sample    A    C        0      0        2 
  18  chr18_79042262     AAsi    G    A        0      0        2 
  18  chr18_79042262     AKia    G    A        0      0        2 
  18  chr18_79042262     AOna    G    A        0      0        2 
  18  chr18_79042262     ASom    G    A        0      0        2 
  18  chr18_79042262     HCab    G    A        1      2        2 
  18  chr18_79042262     HPrz    G    A        1      2        2 
  18  chr18_79042262     ZBoe    G    A        0      0        2 
  18  chr18_79042262     ZGre    G    A        0      0        2 
  18  chr18_79042262     ZHar    G    A        0      0        2 
  18  chr18_79042262   Sample    G    A        0      0        2 
  18  chr18_79043616     AAsi    A    C        0      0        2 
  18  chr18_79043616     AKia    A    C        0      0        2 
  18  chr18_79043616     AOna    A    C        0      0        2 
  18  chr18_79043616     ASom    A    C        0      0        2 
  18  chr18_79043616     HCab    A    C        0      0        2 
  18  chr18_79043616     HPrz    A    C        0      0        2 
  18  chr18_79043616     ZBoe    A    C        0      0        2 
  18  chr18_79043616     ZGre    A    C        1      2        2 
  18  chr18_79043616     ZHar    A    C        0      0        2 
  18  chr18_79043616   Sample    A    C        0      0        2 
  18  chr18_79044813     AAsi    A    G        0      0        2 
  18  chr18_79044813     AKia    A    G        0      0        2 
  18  chr18_79044813     AOna    A    G        0      0        2 
  18  chr18_79044813     ASom    A    G        0      0        2 
  18  chr18_79044813     HCab    A    G        0      0        2 
  18  chr18_79044813     HPrz    A    G        0      0        2 
  18  chr18_79044813     ZBoe    A    G        0      0        2 
  18  chr18_79044813     ZGre    A    G        1      2        2 
  18  chr18_79044813     ZHar    A    G        0      0        2 
  18  chr18_79044813   Sample    A    G        0      0        2 
  18  chr18_79053739     AAsi    T    C        0      0        2 
  18  chr18_79053739     AKia    T    C        1      2        2 
  18  chr18_79053739     AOna    T    C        1      2        2 
  18  chr18_79053739     ASom    T    C        0      0        2 
  18  chr18_79053739     HCab    T    C        0      0        2 
  18  chr18_79053739     HPrz    T    C        0      0        2 
  18  chr18_79053739     ZBoe    T    C        0      0        2 
  18  chr18_79053739     ZGre    T    C        0      0        2 
  18  chr18_79053739     ZHar    T    C        0      0        2 
  18  chr18_79053739   Sample    T    C        0      0        2 
  18  chr18_79054486     AAsi    A    G        1      2        2 
  18  chr18_79054486     AKia    A    G        0      0        2 
  18  chr18_79054486     AOna    A    G        0      0        2 
  18  chr18_79054486     ASom    A    G        0      0        2 
  18  chr18_79054486     HCab    A    G        0      0        2 
  18  chr18_79054486     HPrz    A    G        0      0        2 
  18  chr18_79054486     ZBoe    A    G        0      0        2 
  18  chr18_79054486     ZGre    A    G        0      0        2 
  18  chr18_79054486     ZHar    A    G        0      0        2 
  18  chr18_79054486   Sample    A    G        1      2        2 
  18  chr18_79055455     AAsi    A    G        0      0        2 
  18  chr18_79055455     AKia    A    G        0      0        2 
  18  chr18_79055455     AOna    A    G        0      0        2 
  18  chr18_79055455     ASom    A    G        0      0        2 
  18  chr18_79055455     HCab    A    G        0      0        2 
  18  chr18_79055455     HPrz    A    G        0      0        2 
  18  chr18_79055455     ZBoe    A    G      0.5      1        2 
  18  chr18_79055455     ZGre    A    G        0      0        2 
  18  chr18_79055455     ZHar    A    G        0      0        2 
  18  chr18_79055455   Sample    A    G        0      0        2 
  18  chr18_79057078     AAsi    C    T        0      0        2 
  18  chr18_79057078     AKia    C    T        0      0        2 
  18  chr18_79057078     AOna    C    T        0      0        2 
  18  chr18_79057078     ASom    C    T        0      0        2 
  18  chr18_79057078     HCab    C    T        0      0        2 
  18  chr18_79057078     HPrz    C    T        1      2        2 
  18  chr18_79057078     ZBoe    C    T        0      0        2 
  18  chr18_79057078     ZGre    C    T        0      0        2 
  18  chr18_79057078     ZHar    C    T        0      0        2 
  18  chr18_79057078   Sample    C    T        0      0        2 
  18  chr18_79063810     AAsi    T    C        0      0        2 
  18  chr18_79063810     AKia    T    C        0      0        2 
  18  chr18_79063810     AOna    T    C        0      0        2 
  18  chr18_79063810     ASom    T    C        0      0        2 
  18  chr18_79063810     HCab    T    C      0.5      1        2 
  18  chr18_79063810     HPrz    T    C        0      0        2 
  18  chr18_79063810     ZBoe    T    C        0      0        2 
  18  chr18_79063810     ZGre    T    C        0      0        2 
  18  chr18_79063810     ZHar    T    C        0      0        2 
  18  chr18_79063810   Sample    T    C        0      0        2 
  18  chr18_79065888     AAsi    G    A        0      0        2 
  18  chr18_79065888     AKia    G    A        0      0        2 
  18  chr18_79065888     AOna    G    A        0      0        2 
  18  chr18_79065888     ASom    G    A        0      0        2 
  18  chr18_79065888     HCab    G    A        1      2        2 
  18  chr18_79065888     HPrz    G    A        1      2        2 
  18  chr18_79065888     ZBoe    G    A        0      0        2 
  18  chr18_79065888     ZGre    G    A        0      0        2 
  18  chr18_79065888     ZHar    G    A        0      0        2 
  18  chr18_79065888   Sample    G    A        0      0        2 
  18  chr18_79066742     AAsi    T    G        0      0        2 
  18  chr18_79066742     AKia    T    G        0      0        2 
  18  chr18_79066742     AOna    T    G        0      0        2 
  18  chr18_79066742     ASom    T    G      0.5      1        2 
  18  chr18_79066742     HCab    T    G        0      0        2 
  18  chr18_79066742     HPrz    T    G        0      0        2 
  18  chr18_79066742     ZBoe    T    G        0      0        2 
  18  chr18_79066742     ZGre    T    G        0      0        2 
  18  chr18_79066742     ZHar    T    G        0      0        2 
  18  chr18_79066742   Sample    T    G        0      0        2 
  18  chr18_79081410     AAsi    T    C        0      0        2 
  18  chr18_79081410     AKia    T    C        0      0        2 
  18  chr18_79081410     AOna    T    C        1      2        2 
  18  chr18_79081410     ASom    T    C        0      0        2 
  18  chr18_79081410     HCab    T    C        0      0        2 
  18  chr18_79081410     HPrz    T    C        0      0        2 
  18  chr18_79081410     ZBoe    T    C        0      0        2 
  18  chr18_79081410     ZGre    T    C        0      0        2 
  18  chr18_79081410     ZHar    T    C        0      0        2 
  18  chr18_79081410   Sample    T    C        0      0        2 
  18  chr18_79088545     AAsi    C    T        0      0        2 
  18  chr18_79088545     AKia    C    T        0      0        2 
  18  chr18_79088545     AOna    C    T        0      0        2 
  18  chr18_79088545     ASom    C    T      0.5      1        2 
  18  chr18_79088545     HCab    C    T        0      0        2 
  18  chr18_79088545     HPrz    C    T        0      0        2 
  18  chr18_79088545     ZBoe    C    T        0      0        2 
  18  chr18_79088545     ZGre    C    T        0      0        2 
  18  chr18_79088545     ZHar    C    T        0      0        2 
  18  chr18_79088545   Sample    C    T        0      0        2 
  18  chr18_79090426     AAsi    A    G        0      0        2 
  18  chr18_79090426     AKia    A    G        0      0        2 
  18  chr18_79090426     AOna    A    G        0      0        2 
  18  chr18_79090426     ASom    A    G        0      0        2 
  18  chr18_79090426     HCab    A    G        0      0        2 
  18  chr18_79090426     HPrz    A    G        0      0        2 
  18  chr18_79090426     ZBoe    A    G        0      0        2 
  18  chr18_79090426     ZGre    A    G        0      0        2 
  18  chr18_79090426     ZHar    A    G      0.5      1        2 
  18  chr18_79090426   Sample    A    G        0      0        2 
  18  chr18_79093541     AAsi    A    T      0.5      1        2 
  18  chr18_79093541     AKia    A    T        0      0        2 
  18  chr18_79093541     AOna    A    T        0      0        2 
  18  chr18_79093541     ASom    A    T      0.5      1        2 
  18  chr18_79093541     HCab    A    T        0      0        2 
  18  chr18_79093541     HPrz    A    T        0      0        2 
  18  chr18_79093541     ZBoe    A    T        0      0        2 
  18  chr18_79093541     ZGre    A    T        0      0        2 
  18  chr18_79093541     ZHar    A    T        0      0        2 
  18  chr18_79093541   Sample    A    T        0      0        2 
  18  chr18_79107268     AAsi    G    A        0      0        2 
  18  chr18_79107268     AKia    G    A        0      0        2 
  18  chr18_79107268     AOna    G    A        0      0        2 
  18  chr18_79107268     ASom    G    A        0      0        2 
  18  chr18_79107268     HCab    G    A      0.5      1        2 
  18  chr18_79107268     HPrz    G    A        0      0        2 
  18  chr18_79107268     ZBoe    G    A        0      0        2 
  18  chr18_79107268     ZGre    G    A        0      0        2 
  18  chr18_79107268     ZHar    G    A        0      0        2 
  18  chr18_79107268   Sample    G    A        0      0        2 
  18  chr18_79110232     AAsi    G    A        0      0        2 
  18  chr18_79110232     AKia    G    A        0      0        2 
  18  chr18_79110232     AOna    G    A        0      0        2 
  18  chr18_79110232     ASom    G    A        0      0        2 
  18  chr18_79110232     HCab    G    A        0      0        2 
  18  chr18_79110232     HPrz    G    A        0      0        2 
  18  chr18_79110232     ZBoe    G    A        1      2        2 
  18  chr18_79110232     ZGre    G    A        0      0        2 
  18  chr18_79110232     ZHar    G    A        0      0        2 
  18  chr18_79110232   Sample    G    A        0      0        2 
  18  chr18_79112308     AAsi    T    C        0      0        2 
  18  chr18_79112308     AKia    T    C        0      0        2 
  18  chr18_79112308     AOna    T    C        0      0        2 
  18  chr18_79112308     ASom    T    C        0      0        2 
  18  chr18_79112308     HCab    T    C      0.5      1        2 
  18  chr18_79112308     HPrz    T    C        0      0        2 
  18  chr18_79112308     ZBoe    T    C        0      0        2 
  18  chr18_79112308     ZGre    T    C        0      0        2 
  18  chr18_79112308     ZHar    T    C        0      0        2 
  18  chr18_79112308   Sample    T    C        0      0        2 
  18  chr18_79117292     AAsi    C    A        0      0        2 
  18  chr18_79117292     AKia    C    A        0      0        2 
  18  chr18_79117292     AOna    C    A        0      0        2 
  18  chr18_79117292     ASom    C    A        0      0        2 
  18  chr18_79117292     HCab    C    A        0      0        2 
  18  chr18_79117292     HPrz    C    A        0      0        2 
  18  chr18_79117292     ZBoe    C    A        0      0        2 
  18  chr18_79117292     ZGre    C    A        1      2        2 
  18  chr18_79117292     ZHar    C    A        0      0        2 
  18  chr18_79117292   Sample    C    A        0      0        2 
  18  chr18_79124179     AAsi    T    C        0      0        2 
  18  chr18_79124179     AKia    T    C        0      0        2 
  18  chr18_79124179     AOna    T    C        0      0        2 
  18  chr18_79124179     ASom    T    C        0      0        2 
  18  chr18_79124179     HCab    T    C        0      0        2 
  18  chr18_79124179     HPrz    T    C      0.5      1        2 
  18  chr18_79124179     ZBoe    T    C        0      0        2 
  18  chr18_79124179     ZGre    T    C        0      0        2 
  18  chr18_79124179     ZHar    T    C        0      0        2 
  18  chr18_79124179   Sample    T    C        0      0        2 
  18  chr18_79126988     AAsi    A    G        0      0        2 
  18  chr18_79126988     AKia    A    G        0      0        2 
  18  chr18_79126988     AOna    A    G        0      0        2 
  18  chr18_79126988     ASom    A    G        0      0        2 
  18  chr18_79126988     HCab    A    G      0.5      1        2 
  18  chr18_79126988     HPrz    A    G      0.5      1        2 
  18  chr18_79126988     ZBoe    A    G        0      0        2 
  18  chr18_79126988     ZGre    A    G        0      0        2 
  18  chr18_79126988     ZHar    A    G        0      0        2 
  18  chr18_79126988   Sample    A    G        0      0        2 
  18  chr18_79128208     AAsi    T    C        0      0        2 
  18  chr18_79128208     AKia    T    C        0      0        2 
  18  chr18_79128208     AOna    T    C        0      0        2 
  18  chr18_79128208     ASom    T    C        0      0        2 
  18  chr18_79128208     HCab    T    C      0.5      1        2 
  18  chr18_79128208     HPrz    T    C      0.5      1        2 
  18  chr18_79128208     ZBoe    T    C        0      0        2 
  18  chr18_79128208     ZGre    T    C        0      0        2 
  18  chr18_79128208     ZHar    T    C        0      0        2 
  18  chr18_79128208   Sample    T    C        0      0        2 
  18  chr18_79134060     AAsi    T    C        0      0        2 
  18  chr18_79134060     AKia    T    C        0      0        2 
  18  chr18_79134060     AOna    T    C        0      0        2 
  18  chr18_79134060     ASom    T    C        0      0        2 
  18  chr18_79134060     HCab    T    C        0      0        2 
  18  chr18_79134060     HPrz    T    C        0      0        2 
  18  chr18_79134060     ZBoe    T    C        1      2        2 
  18  chr18_79134060     ZGre    T    C        0      0        2 
  18  chr18_79134060     ZHar    T    C        0      0        2 
  18  chr18_79134060   Sample    T    C        0      0        2 
  18  chr18_79134474     AAsi    A    G        0      0        2 
  18  chr18_79134474     AKia    A    G        0      0        2 
  18  chr18_79134474     AOna    A    G        0      0        2 
  18  chr18_79134474     ASom    A    G        0      0        2 
  18  chr18_79134474     HCab    A    G        1      2        2 
  18  chr18_79134474     HPrz    A    G        1      2        2 
  18  chr18_79134474     ZBoe    A    G        0      0        2 
  18  chr18_79134474     ZGre    A    G        0      0        2 
  18  chr18_79134474     ZHar    A    G        0      0        2 
  18  chr18_79134474   Sample    A    G        0      0        2 
  18  chr18_79135749     AAsi    G    A        0      0        2 
  18  chr18_79135749     AKia    G    A        0      0        2 
  18  chr18_79135749     AOna    G    A        0      0        2 
  18  chr18_79135749     ASom    G    A        0      0        2 
  18  chr18_79135749     HCab    G    A        0      0        2 
  18  chr18_79135749     HPrz    G    A      0.5      1        2 
  18  chr18_79135749     ZBoe    G    A        0      0        2 
  18  chr18_79135749     ZGre    G    A        0      0        2 
  18  chr18_79135749     ZHar    G    A        0      0        2 
  18  chr18_79135749   Sample    G    A        0      0        2 
  18  chr18_79136974     AAsi    G    A        0      0        2 
  18  chr18_79136974     AKia    G    A        1      2        2 
  18  chr18_79136974     AOna    G    A        0      0        2 
  18  chr18_79136974     ASom    G    A        0      0        2 
  18  chr18_79136974     HCab    G    A        0      0        2 
  18  chr18_79136974     HPrz    G    A        0      0        2 
  18  chr18_79136974     ZBoe    G    A        0      0        2 
  18  chr18_79136974     ZGre    G    A        0      0        2 
  18  chr18_79136974     ZHar    G    A        0      0        2 
  18  chr18_79136974   Sample    G    A        0      0        2 
  18  chr18_79139671     AAsi    T    G        0      0        2 
  18  chr18_79139671     AKia    T    G        0      0        2 
  18  chr18_79139671     AOna    T    G        0      0        2 
  18  chr18_79139671     ASom    T    G        0      0        2 
  18  chr18_79139671     HCab    T    G        0      0        2 
  18  chr18_79139671     HPrz    T    G      0.5      1        2 
  18  chr18_79139671     ZBoe    T    G        0      0        2 
  18  chr18_79139671     ZGre    T    G        0      0        2 
  18  chr18_79139671     ZHar    T    G        0      0        2 
  18  chr18_79139671   Sample    T    G        0      0        2 
  18  chr18_79141892     AAsi    C    A        0      0        2 
  18  chr18_79141892     AKia    C    A        0      0        2 
  18  chr18_79141892     AOna    C    A        0      0        2 
  18  chr18_79141892     ASom    C    A        0      0        2 
  18  chr18_79141892     HCab    C    A        0      0        2 
  18  chr18_79141892     HPrz    C    A        0      0        2 
  18  chr18_79141892     ZBoe    C    A        1      2        2 
  18  chr18_79141892     ZGre    C    A        0      0        2 
  18  chr18_79141892     ZHar    C    A        1      2        2 
  18  chr18_79141892   Sample    C    A        0      0        2 
  18  chr18_79149811     AAsi    C    T        0      0        2 
  18  chr18_79149811     AKia    C    T        0      0        2 
  18  chr18_79149811     AOna    C    T        0      0        2 
  18  chr18_79149811     ASom    C    T        0      0        2 
  18  chr18_79149811     HCab    C    T        1      2        2 
  18  chr18_79149811     HPrz    C    T        1      2        2 
  18  chr18_79149811     ZBoe    C    T        0      0        2 
  18  chr18_79149811     ZGre    C    T        0      0        2 
  18  chr18_79149811     ZHar    C    T        0      0        2 
  18  chr18_79149811   Sample    C    T        0      0        2 
  18  chr18_79166201     AAsi    C    G        0      0        2 
  18  chr18_79166201     AKia    C    G        0      0        2 
  18  chr18_79166201     AOna    C    G        0      0        2 
  18  chr18_79166201     ASom    C    G        0      0        2 
  18  chr18_79166201     HCab    C    G        1      2        2 
  18  chr18_79166201     HPrz    C    G        1      2        2 
  18  chr18_79166201     ZBoe    C    G        0      0        2 
  18  chr18_79166201     ZGre    C    G        0      0        2 
  18  chr18_79166201     ZHar    C    G        0      0        2 
  18  chr18_79166201   Sample    C    G        0      0        2 
  18  chr18_79171330     AAsi    C    T        0      0        2 
  18  chr18_79171330     AKia    C    T        0      0        2 
  18  chr18_79171330     AOna    C    T        0      0        2 
  18  chr18_79171330     ASom    C    T        0      0        2 
  18  chr18_79171330     HCab    C    T        0      0        2 
  18  chr18_79171330     HPrz    C    T      0.5      1        2 
  18  chr18_79171330     ZBoe    C    T        0      0        2 
  18  chr18_79171330     ZGre    C    T        0      0        2 
  18  chr18_79171330     ZHar    C    T        0      0        2 
  18  chr18_79171330   Sample    C    T        0      0        2 
  18  chr18_79202187     AAsi    C    G        0      0        2 
  18  chr18_79202187     AKia    C    G        0      0        2 
  18  chr18_79202187     AOna    C    G        0      0        2 
  18  chr18_79202187     ASom    C    G        0      0        2 
  18  chr18_79202187     HCab    C    G        0      0        2 
  18  chr18_79202187     HPrz    C    G        0      0        2 
  18  chr18_79202187     ZBoe    C    G        0      0        2 
  18  chr18_79202187     ZGre    C    G        1      2        2 
  18  chr18_79202187     ZHar    C    G        0      0        2 
  18  chr18_79202187   Sample    C    G        0      0        2 
  18  chr18_79204169     AAsi    A    C        0      0        2 
  18  chr18_79204169     AKia    A    C        0      0        2 
  18  chr18_79204169     AOna    A    C        0      0        2 
  18  chr18_79204169     ASom    A    C        0      0        2 
  18  chr18_79204169     HCab    A    C        0      0        2 
  18  chr18_79204169     HPrz    A    C        0      0        2 
  18  chr18_79204169     ZBoe    A    C        0      0        2 
  18  chr18_79204169     ZGre    A    C        0      0        2 
  18  chr18_79204169     ZHar    A    C        1      2        2 
  18  chr18_79204169   Sample    A    C        0      0        2 
  18  chr18_79204265     AAsi    A    T        0      0        2 
  18  chr18_79204265     AKia    A    T        0      0        2 
  18  chr18_79204265     AOna    A    T        0      0        2 
  18  chr18_79204265     ASom    A    T        0      0        2 
  18  chr18_79204265     HCab    A    T        1      2        2 
  18  chr18_79204265     HPrz    A    T        1      2        2 
  18  chr18_79204265     ZBoe    A    T        0      0        2 
  18  chr18_79204265     ZGre    A    T        0      0        2 
  18  chr18_79204265     ZHar    A    T        0      0        2 
  18  chr18_79204265   Sample    A    T        0      0        2 
  18  chr18_79205533     AAsi    C    T        0      0        2 
  18  chr18_79205533     AKia    C    T        1      2        2 
  18  chr18_79205533     AOna    C    T        1      2        2 
  18  chr18_79205533     ASom    C    T        0      0        2 
  18  chr18_79205533     HCab    C    T        0      0        2 
  18  chr18_79205533     HPrz    C    T        0      0        2 
  18  chr18_79205533     ZBoe    C    T        0      0        2 
  18  chr18_79205533     ZGre    C    T        0      0        2 
  18  chr18_79205533     ZHar    C    T        0      0        2 
  18  chr18_79205533   Sample    C    T        0      0        2 
  18  chr18_79207043     AAsi    G    C        0      0        2 
  18  chr18_79207043     AKia    G    C        0      0        2 
  18  chr18_79207043     AOna    G    C        0      0        2 
  18  chr18_79207043     ASom    G    C        0      0        2 
  18  chr18_79207043     HCab    G    C        0      0        2 
  18  chr18_79207043     HPrz    G    C        0      0        2 
  18  chr18_79207043     ZBoe    G    C      0.5      1        2 
  18  chr18_79207043     ZGre    G    C        0      0        2 
  18  chr18_79207043     ZHar    G    C        0      0        2 
  18  chr18_79207043   Sample    G    C        0      0        2 
  18  chr18_79207875     AAsi    G    A        0      0        2 
  18  chr18_79207875     AKia    G    A        0      0        2 
  18  chr18_79207875     AOna    G    A        0      0        2 
  18  chr18_79207875     ASom    G    A        0      0        2 
  18  chr18_79207875     HCab    G    A        1      2        2 
  18  chr18_79207875     HPrz    G    A        1      2        2 
  18  chr18_79207875     ZBoe    G    A        0      0        2 
  18  chr18_79207875     ZGre    G    A        0      0        2 
  18  chr18_79207875     ZHar    G    A        0      0        2 
  18  chr18_79207875   Sample    G    A        0      0        2 
  18  chr18_79211453     AAsi    T    G        1      2        2 
  18  chr18_79211453     AKia    T    G        0      0        2 
  18  chr18_79211453     AOna    T    G        0      0        2 
  18  chr18_79211453     ASom    T    G        1      2        2 
  18  chr18_79211453     HCab    T    G        0      0        2 
  18  chr18_79211453     HPrz    T    G        0      0        2 
  18  chr18_79211453     ZBoe    T    G        0      0        2 
  18  chr18_79211453     ZGre    T    G        0      0        2 
  18  chr18_79211453     ZHar    T    G        0      0        2 
  18  chr18_79211453   Sample    T    G        1      2        2 
  18  chr18_79219197     AAsi    T    C        0      0        2 
  18  chr18_79219197     AKia    T    C        0      0        2 
  18  chr18_79219197     AOna    T    C        0      0        2 
  18  chr18_79219197     ASom    T    C        0      0        2 
  18  chr18_79219197     HCab    T    C        0      0        2 
  18  chr18_79219197     HPrz    T    C        0      0        2 
  18  chr18_79219197     ZBoe    T    C      0.5      1        2 
  18  chr18_79219197     ZGre    T    C        0      0        2 
  18  chr18_79219197     ZHar    T    C        0      0        2 
  18  chr18_79219197   Sample    T    C        0      0        2 
  18  chr18_79225693     AAsi    G    A        0      0        2 
  18  chr18_79225693     AKia    G    A        0      0        2 
  18  chr18_79225693     AOna    G    A        0      0        2 
  18  chr18_79225693     ASom    G    A        0      0        2 
  18  chr18_79225693     HCab    G    A        0      0        2 
  18  chr18_79225693     HPrz    G    A        0      0        2 
  18  chr18_79225693     ZBoe    G    A        0      0        2 
  18  chr18_79225693     ZGre    G    A        0      0        2 
  18  chr18_79225693     ZHar    G    A      0.5      1        2 
  18  chr18_79225693   Sample    G    A        0      0        2 
  18  chr18_79230571     AAsi    C    A      0.5      1        2 
  18  chr18_79230571     AKia    C    A        0      0        2 
  18  chr18_79230571     AOna    C    A        0      0        2 
  18  chr18_79230571     ASom    C    A      0.5      1        2 
  18  chr18_79230571     HCab    C    A        0      0        2 
  18  chr18_79230571     HPrz    C    A        0      0        2 
  18  chr18_79230571     ZBoe    C    A        0      0        2 
  18  chr18_79230571     ZGre    C    A        0      0        2 
  18  chr18_79230571     ZHar    C    A        0      0        2 
  18  chr18_79230571   Sample    C    A        0      0        2 
  18  chr18_79242999     AAsi    C    T        0      0        2 
  18  chr18_79242999     AKia    C    T      0.5      1        2 
  18  chr18_79242999     AOna    C    T        1      2        2 
  18  chr18_79242999     ASom    C    T        0      0        2 
  18  chr18_79242999     HCab    C    T        0      0        2 
  18  chr18_79242999     HPrz    C    T        0      0        2 
  18  chr18_79242999     ZBoe    C    T        0      0        2 
  18  chr18_79242999     ZGre    C    T        0      0        2 
  18  chr18_79242999     ZHar    C    T        0      0        2 
  18  chr18_79242999   Sample    C    T        0      0        2 
  18  chr18_79251682     AAsi    C    T        0      0        2 
  18  chr18_79251682     AKia    C    T        0      0        2 
  18  chr18_79251682     AOna    C    T        0      0        2 
  18  chr18_79251682     ASom    C    T        0      0        2 
  18  chr18_79251682     HCab    C    T        0      0        2 
  18  chr18_79251682     HPrz    C    T        0      0        2 
  18  chr18_79251682     ZBoe    C    T        0      0        2 
  18  chr18_79251682     ZGre    C    T        0      0        2 
  18  chr18_79251682     ZHar    C    T      0.5      1        2 
  18  chr18_79251682   Sample    C    T        0      0        2 
  18  chr18_79251711     AAsi    C    T        0      0        2 
  18  chr18_79251711     AKia    C    T        0      0        2 
  18  chr18_79251711     AOna    C    T        0      0        2 
  18  chr18_79251711     ASom    C    T        0      0        2 
  18  chr18_79251711     HCab    C    T        1      2        2 
  18  chr18_79251711     HPrz    C    T        1      2        2 
  18  chr18_79251711     ZBoe    C    T        0      0        2 
  18  chr18_79251711     ZGre    C    T        0      0        2 
  18  chr18_79251711     ZHar    C    T        0      0        2 
  18  chr18_79251711   Sample    C    T        0      0        2 
  18  chr18_79255001     AAsi    A    G        0      0        2 
  18  chr18_79255001     AKia    A    G        0      0        2 
  18  chr18_79255001     AOna    A    G      0.5      1        2 
  18  chr18_79255001     ASom    A    G        0      0        2 
  18  chr18_79255001     HCab    A    G        0      0        2 
  18  chr18_79255001     HPrz    A    G        0      0        2 
  18  chr18_79255001     ZBoe    A    G        0      0        2 
  18  chr18_79255001     ZGre    A    G        0      0        2 
  18  chr18_79255001     ZHar    A    G        0      0        2 
  18  chr18_79255001   Sample    A    G        0      0        2 
  18  chr18_79259759     AAsi    A    T        0      0        2 
  18  chr18_79259759     AKia    A    T        0      0        2 
  18  chr18_79259759     AOna    A    T        0      0        2 
  18  chr18_79259759     ASom    A    T        0      0        2 
  18  chr18_79259759     HCab    A    T        0      0        2 
  18  chr18_79259759     HPrz    A    T      0.5      1        2 
  18  chr18_79259759     ZBoe    A    T        0      0        2 
  18  chr18_79259759     ZGre    A    T        0      0        2 
  18  chr18_79259759     ZHar    A    T        0      0        2 
  18  chr18_79259759   Sample    A    T        0      0        2 
  18  chr18_79279110     AAsi    C    T        1      2        2 
  18  chr18_79279110     AKia    C    T        0      0        2 
  18  chr18_79279110     AOna    C    T        0      0        2 
  18  chr18_79279110     ASom    C    T        0      0        2 
  18  chr18_79279110     HCab    C    T        0      0        2 
  18  chr18_79279110     HPrz    C    T        0      0        2 
  18  chr18_79279110     ZBoe    C    T        0      0        2 
  18  chr18_79279110     ZGre    C    T        0      0        2 
  18  chr18_79279110     ZHar    C    T        0      0        2 
  18  chr18_79279110   Sample    C    T        1      2        2 
  18  chr18_79280000     AAsi    C    T        0      0        2 
  18  chr18_79280000     AKia    C    T        0      0        2 
  18  chr18_79280000     AOna    C    T        0      0        2 
  18  chr18_79280000     ASom    C    T        0      0        2 
  18  chr18_79280000     HCab    C    T        0      0        2 
  18  chr18_79280000     HPrz    C    T      0.5      1        2 
  18  chr18_79280000     ZBoe    C    T        0      0        2 
  18  chr18_79280000     ZGre    C    T        0      0        2 
  18  chr18_79280000     ZHar    C    T        0      0        2 
  18  chr18_79280000   Sample    C    T        0      0        2 
  18  chr18_79280756     AAsi    T    C        0      0        2 
  18  chr18_79280756     AKia    T    C        0      0        2 
  18  chr18_79280756     AOna    T    C        0      0        2 
  18  chr18_79280756     ASom    T    C        0      0        2 
  18  chr18_79280756     HCab    T    C        0      0        2 
  18  chr18_79280756     HPrz    T    C        0      0        2 
  18  chr18_79280756     ZBoe    T    C        0      0        2 
  18  chr18_79280756     ZGre    T    C        1      2        2 
  18  chr18_79280756     ZHar    T    C        0      0        2 
  18  chr18_79280756   Sample    T    C        0      0        2 
  18  chr18_79282035     AAsi    A    G        0      0        2 
  18  chr18_79282035     AKia    A    G        0      0        2 
  18  chr18_79282035     AOna    A    G        0      0        2 
  18  chr18_79282035     ASom    A    G        0      0        2 
  18  chr18_79282035     HCab    A    G        0      0        2 
  18  chr18_79282035     HPrz    A    G        0      0        2 
  18  chr18_79282035     ZBoe    A    G        0      0        2 
  18  chr18_79282035     ZGre    A    G        0      0        2 
  18  chr18_79282035     ZHar    A    G        1      2        2 
  18  chr18_79282035   Sample    A    G        0      0        2 
  18  chr18_79283934     AAsi    C    G        0      0        2 
  18  chr18_79283934     AKia    C    G      0.5      1        2 
  18  chr18_79283934     AOna    C    G        0      0        2 
  18  chr18_79283934     ASom    C    G        0      0        2 
  18  chr18_79283934     HCab    C    G        0      0        2 
  18  chr18_79283934     HPrz    C    G        0      0        2 
  18  chr18_79283934     ZBoe    C    G        0      0        2 
  18  chr18_79283934     ZGre    C    G        0      0        2 
  18  chr18_79283934     ZHar    C    G        0      0        2 
  18  chr18_79283934   Sample    C    G        0      0        2 
  18  chr18_79286479     AAsi    T    G        0      0        2 
  18  chr18_79286479     AKia    T    G        0      0        2 
  18  chr18_79286479     AOna    T    G        0      0        2 
  18  chr18_79286479     ASom    T    G        0      0        2 
  18  chr18_79286479     HCab    T    G        0      0        2 
  18  chr18_79286479     HPrz    T    G        0      0        2 
  18  chr18_79286479     ZBoe    T    G        1      2        2 
  18  chr18_79286479     ZGre    T    G        1      2        2 
  18  chr18_79286479     ZHar    T    G        0      0        2 
  18  chr18_79286479   Sample    T    G        0      0        2 
  18  chr18_79286943     AAsi    C    A      0.5      1        2 
  18  chr18_79286943     AKia    C    A        0      0        2 
  18  chr18_79286943     AOna    C    A        0      0        2 
  18  chr18_79286943     ASom    C    A        0      0        2 
  18  chr18_79286943     HCab    C    A        0      0        2 
  18  chr18_79286943     HPrz    C    A        0      0        2 
  18  chr18_79286943     ZBoe    C    A        0      0        2 
  18  chr18_79286943     ZGre    C    A        0      0        2 
  18  chr18_79286943     ZHar    C    A        0      0        2 
  18  chr18_79286943   Sample    C    A        0      0        2 
  18  chr18_79291303     AAsi    G    C        0      0        2 
  18  chr18_79291303     AKia    G    C        0      0        2 
  18  chr18_79291303     AOna    G    C        0      0        2 
  18  chr18_79291303     ASom    G    C        0      0        2 
  18  chr18_79291303     HCab    G    C        1      2        2 
  18  chr18_79291303     HPrz    G    C        1      2        2 
  18  chr18_79291303     ZBoe    G    C        0      0        2 
  18  chr18_79291303     ZGre    G    C        0      0        2 
  18  chr18_79291303     ZHar    G    C        0      0        2 
  18  chr18_79291303   Sample    G    C        0      0        2 
  18  chr18_79292483     AAsi    A    G        0      0        2 
  18  chr18_79292483     AKia    A    G        0      0        2 
  18  chr18_79292483     AOna    A    G        0      0        2 
  18  chr18_79292483     ASom    A    G        0      0        2 
  18  chr18_79292483     HCab    A    G        0      0        2 
  18  chr18_79292483     HPrz    A    G        0      0        2 
  18  chr18_79292483     ZBoe    A    G        0      0        2 
  18  chr18_79292483     ZGre    A    G        1      2        2 
  18  chr18_79292483     ZHar    A    G        0      0        2 
  18  chr18_79292483   Sample    A    G        0      0        2 
  18  chr18_79320658     AAsi    A    G        0      0        2 
  18  chr18_79320658     AKia    A    G      0.5      1        2 
  18  chr18_79320658     AOna    A    G        0      0        2 
  18  chr18_79320658     ASom    A    G        0      0        2 
  18  chr18_79320658     HCab    A    G        0      0        2 
  18  chr18_79320658     HPrz    A    G        0      0        2 
  18  chr18_79320658     ZBoe    A    G        0      0        2 
  18  chr18_79320658     ZGre    A    G        0      0        2 
  18  chr18_79320658     ZHar    A    G        0      0        2 
  18  chr18_79320658   Sample    A    G        0      0        2 
  18  chr18_79333903     AAsi    T    G        0      0        2 
  18  chr18_79333903     AKia    T    G      0.5      1        2 
  18  chr18_79333903     AOna    T    G      0.5      1        2 
  18  chr18_79333903     ASom    T    G        0      0        2 
  18  chr18_79333903     HCab    T    G        0      0        2 
  18  chr18_79333903     HPrz    T    G        0      0        2 
  18  chr18_79333903     ZBoe    T    G        0      0        2 
  18  chr18_79333903     ZGre    T    G        0      0        2 
  18  chr18_79333903     ZHar    T    G        0      0        2 
  18  chr18_79333903   Sample    T    G        0      0        2 
  18  chr18_79339944     AAsi    T    C        0      0        2 
  18  chr18_79339944     AKia    T    C        1      2        2 
  18  chr18_79339944     AOna    T    C        1      2        2 
  18  chr18_79339944     ASom    T    C        0      0        2 
  18  chr18_79339944     HCab    T    C        0      0        2 
  18  chr18_79339944     HPrz    T    C        0      0        2 
  18  chr18_79339944     ZBoe    T    C        0      0        2 
  18  chr18_79339944     ZGre    T    C        0      0        2 
  18  chr18_79339944     ZHar    T    C        0      0        2 
  18  chr18_79339944   Sample    T    C        0      0        2 
  18  chr18_79340936     AAsi    A    G        0      0        2 
  18  chr18_79340936     AKia    A    G        0      0        2 
  18  chr18_79340936     AOna    A    G        0      0        2 
  18  chr18_79340936     ASom    A    G        0      0        2 
  18  chr18_79340936     HCab    A    G        0      0        2 
  18  chr18_79340936     HPrz    A    G        0      0        2 
  18  chr18_79340936     ZBoe    A    G      0.5      1        2 
  18  chr18_79340936     ZGre    A    G        0      0        2 
  18  chr18_79340936     ZHar    A    G        0      0        2 
  18  chr18_79340936   Sample    A    G        0      0        2 
  18  chr18_79341799     AAsi    T    C        0      0        2 
  18  chr18_79341799     AKia    T    C        0      0        2 
  18  chr18_79341799     AOna    T    C        0      0        2 
  18  chr18_79341799     ASom    T    C      0.5      1        2 
  18  chr18_79341799     HCab    T    C        0      0        2 
  18  chr18_79341799     HPrz    T    C        0      0        2 
  18  chr18_79341799     ZBoe    T    C        0      0        2 
  18  chr18_79341799     ZGre    T    C        0      0        2 
  18  chr18_79341799     ZHar    T    C        0      0        2 
  18  chr18_79341799   Sample    T    C        1      2        2 
  18  chr18_79344865     AAsi    T    C        1      2        2 
  18  chr18_79344865     AKia    T    C        0      0        2 
  18  chr18_79344865     AOna    T    C        0      0        2 
  18  chr18_79344865     ASom    T    C        0      0        2 
  18  chr18_79344865     HCab    T    C        0      0        2 
  18  chr18_79344865     HPrz    T    C        0      0        2 
  18  chr18_79344865     ZBoe    T    C        0      0        2 
  18  chr18_79344865     ZGre    T    C        0      0        2 
  18  chr18_79344865     ZHar    T    C        0      0        2 
  18  chr18_79344865   Sample    T    C        1      2        2 
  18  chr18_79347725     AAsi    G    A        0      0        2 
  18  chr18_79347725     AKia    G    A      0.5      1        2 
  18  chr18_79347725     AOna    G    A        1      2        2 
  18  chr18_79347725     ASom    G    A        0      0        2 
  18  chr18_79347725     HCab    G    A        0      0        2 
  18  chr18_79347725     HPrz    G    A        0      0        2 
  18  chr18_79347725     ZBoe    G    A        0      0        2 
  18  chr18_79347725     ZGre    G    A        0      0        2 
  18  chr18_79347725     ZHar    G    A        0      0        2 
  18  chr18_79347725   Sample    G    A        0      0        2 
  18  chr18_79348215     AAsi    A    C        0      0        2 
  18  chr18_79348215     AKia    A    C        0      0        2 
  18  chr18_79348215     AOna    A    C        0      0        2 
  18  chr18_79348215     ASom    A    C        0      0        2 
  18  chr18_79348215     HCab    A    C      0.5      1        2 
  18  chr18_79348215     HPrz    A    C        1      2        2 
  18  chr18_79348215     ZBoe    A    C        0      0        2 
  18  chr18_79348215     ZGre    A    C        0      0        2 
  18  chr18_79348215     ZHar    A    C        0      0        2 
  18  chr18_79348215   Sample    A    C        0      0        2 
  18  chr18_79349515     AAsi    G    A        0      0        2 
  18  chr18_79349515     AKia    G    A        0      0        2 
  18  chr18_79349515     AOna    G    A        0      0        2 
  18  chr18_79349515     ASom    G    A        0      0        2 
  18  chr18_79349515     HCab    G    A      0.5      1        2 
  18  chr18_79349515     HPrz    G    A        0      0        2 
  18  chr18_79349515     ZBoe    G    A        0      0        2 
  18  chr18_79349515     ZGre    G    A        0      0        2 
  18  chr18_79349515     ZHar    G    A        0      0        2 
  18  chr18_79349515   Sample    G    A        0      0        2 
  18  chr18_79349822     AAsi    T    C        0      0        2 
  18  chr18_79349822     AKia    T    C        0      0        2 
  18  chr18_79349822     AOna    T    C        0      0        2 
  18  chr18_79349822     ASom    T    C        0      0        2 
  18  chr18_79349822     HCab    T    C        1      2        2 
  18  chr18_79349822     HPrz    T    C        1      2        2 
  18  chr18_79349822     ZBoe    T    C        0      0        2 
  18  chr18_79349822     ZGre    T    C        0      0        2 
  18  chr18_79349822     ZHar    T    C        0      0        2 
  18  chr18_79349822   Sample    T    C        0      0        2 
  18  chr18_79353871     AAsi    T    G        0      0        2 
  18  chr18_79353871     AKia    T    G        0      0        2 
  18  chr18_79353871     AOna    T    G        0      0        2 
  18  chr18_79353871     ASom    T    G        0      0        2 
  18  chr18_79353871     HCab    T    G        1      2        2 
  18  chr18_79353871     HPrz    T    G        1      2        2 
  18  chr18_79353871     ZBoe    T    G        0      0        2 
  18  chr18_79353871     ZGre    T    G        0      0        2 
  18  chr18_79353871     ZHar    T    G        0      0        2 
  18  chr18_79353871   Sample    T    G        0      0        2 
  18  chr18_79354755     AAsi    C    T        0      0        2 
  18  chr18_79354755     AKia    C    T        0      0        2 
  18  chr18_79354755     AOna    C    T        0      0        2 
  18  chr18_79354755     ASom    C    T        0      0        2 
  18  chr18_79354755     HCab    C    T        1      2        2 
  18  chr18_79354755     HPrz    C    T        1      2        2 
  18  chr18_79354755     ZBoe    C    T        0      0        2 
  18  chr18_79354755     ZGre    C    T        0      0        2 
  18  chr18_79354755     ZHar    C    T        0      0        2 
  18  chr18_79354755   Sample    C    T        0      0        2 
  18  chr18_79360842     AAsi    G    A        0      0        2 
  18  chr18_79360842     AKia    G    A        0      0        2 
  18  chr18_79360842     AOna    G    A        0      0        2 
  18  chr18_79360842     ASom    G    A        0      0        2 
  18  chr18_79360842     HCab    G    A      0.5      1        2 
  18  chr18_79360842     HPrz    G    A        1      2        2 
  18  chr18_79360842     ZBoe    G    A        0      0        2 
  18  chr18_79360842     ZGre    G    A        0      0        2 
  18  chr18_79360842     ZHar    G    A        0      0        2 
  18  chr18_79360842   Sample    G    A        0      0        2 
  18  chr18_79362387     AAsi    A    G        0      0        2 
  18  chr18_79362387     AKia    A    G        0      0        2 
  18  chr18_79362387     AOna    A    G      0.5      1        2 
  18  chr18_79362387     ASom    A    G        0      0        2 
  18  chr18_79362387     HCab    A    G        0      0        2 
  18  chr18_79362387     HPrz    A    G        0      0        2 
  18  chr18_79362387     ZBoe    A    G        0      0        2 
  18  chr18_79362387     ZGre    A    G        0      0        2 
  18  chr18_79362387     ZHar    A    G        0      0        2 
  18  chr18_79362387   Sample    A    G        0      0        2 
  18  chr18_79364106     AAsi    A    G        0      0        2 
  18  chr18_79364106     AKia    A    G        0      0        2 
  18  chr18_79364106     AOna    A    G        0      0        2 
  18  chr18_79364106     ASom    A    G        0      0        2 
  18  chr18_79364106     HCab    A    G        0      0        2 
  18  chr18_79364106     HPrz    A    G        0      0        2 
  18  chr18_79364106     ZBoe    A    G      0.5      1        2 
  18  chr18_79364106     ZGre    A    G        0      0        2 
  18  chr18_79364106     ZHar    A    G        0      0        2 
  18  chr18_79364106   Sample    A    G        0      0        2 
  18  chr18_79373207     AAsi    C    A        0      0        2 
  18  chr18_79373207     AKia    C    A        1      2        2 
  18  chr18_79373207     AOna    C    A        1      2        2 
  18  chr18_79373207     ASom    C    A        0      0        2 
  18  chr18_79373207     HCab    C    A        0      0        2 
  18  chr18_79373207     HPrz    C    A        0      0        2 
  18  chr18_79373207     ZBoe    C    A        0      0        2 
  18  chr18_79373207     ZGre    C    A        0      0        2 
  18  chr18_79373207     ZHar    C    A        0      0        2 
  18  chr18_79373207   Sample    C    A        0      0        2 
  18  chr18_79375315     AAsi    A    T        0      0        2 
  18  chr18_79375315     AKia    A    T        0      0        2 
  18  chr18_79375315     AOna    A    T        0      0        2 
  18  chr18_79375315     ASom    A    T        0      0        2 
  18  chr18_79375315     HCab    A    T        0      0        2 
  18  chr18_79375315     HPrz    A    T      0.5      1        2 
  18  chr18_79375315     ZBoe    A    T        0      0        2 
  18  chr18_79375315     ZGre    A    T        0      0        2 
  18  chr18_79375315     ZHar    A    T        0      0        2 
  18  chr18_79375315   Sample    A    T        0      0        2 
  18  chr18_79376107     AAsi    G    A        0      0        2 
  18  chr18_79376107     AKia    G    A        0      0        2 
  18  chr18_79376107     AOna    G    A      0.5      1        2 
  18  chr18_79376107     ASom    G    A        0      0        2 
  18  chr18_79376107     HCab    G    A        0      0        2 
  18  chr18_79376107     HPrz    G    A        0      0        2 
  18  chr18_79376107     ZBoe    G    A        0      0        2 
  18  chr18_79376107     ZGre    G    A        0      0        2 
  18  chr18_79376107     ZHar    G    A        0      0        2 
  18  chr18_79376107   Sample    G    A        0      0        2 
  18  chr18_79381360     AAsi    T    C        0      0        2 
  18  chr18_79381360     AKia    T    C      0.5      1        2 
  18  chr18_79381360     AOna    T    C        0      0        2 
  18  chr18_79381360     ASom    T    C        0      0        2 
  18  chr18_79381360     HCab    T    C        1      2        2 
  18  chr18_79381360     HPrz    T    C        1      2        2 
  18  chr18_79381360     ZBoe    T    C        0      0        2 
  18  chr18_79381360     ZGre    T    C        0      0        2 
  18  chr18_79381360     ZHar    T    C        0      0        2 
  18  chr18_79381360   Sample    T    C        0      0        2 
  18  chr18_79383829     AAsi    T    C        0      0        2 
  18  chr18_79383829     AKia    T    C        0      0        2 
  18  chr18_79383829     AOna    T    C        0      0        2 
  18  chr18_79383829     ASom    T    C        0      0        2 
  18  chr18_79383829     HCab    T    C        0      0        2 
  18  chr18_79383829     HPrz    T    C        0      0        2 
  18  chr18_79383829     ZBoe    T    C        0      0        2 
  18  chr18_79383829     ZGre    T    C        1      2        2 
  18  chr18_79383829     ZHar    T    C        0      0        2 
  18  chr18_79383829   Sample    T    C        0      0        2 
  18  chr18_79392158     AAsi    A    C        0      0        2 
  18  chr18_79392158     AKia    A    C        0      0        2 
  18  chr18_79392158     AOna    A    C      0.5      1        2 
  18  chr18_79392158     ASom    A    C        0      0        2 
  18  chr18_79392158     HCab    A    C        0      0        2 
  18  chr18_79392158     HPrz    A    C        0      0        2 
  18  chr18_79392158     ZBoe    A    C        0      0        2 
  18  chr18_79392158     ZGre    A    C        0      0        2 
  18  chr18_79392158     ZHar    A    C        0      0        2 
  18  chr18_79392158   Sample    A    C        0      0        2 
  18  chr18_79393092     AAsi    G    A        0      0        2 
  18  chr18_79393092     AKia    G    A        0      0        2 
  18  chr18_79393092     AOna    G    A        0      0        2 
  18  chr18_79393092     ASom    G    A        0      0        2 
  18  chr18_79393092     HCab    G    A        0      0        2 
  18  chr18_79393092     HPrz    G    A        0      0        2 
  18  chr18_79393092     ZBoe    G    A      0.5      1        2 
  18  chr18_79393092     ZGre    G    A        1      2        2 
  18  chr18_79393092     ZHar    G    A        0      0        2 
  18  chr18_79393092   Sample    G    A        0      0        2 
  18  chr18_79395698     AAsi    G    A        0      0        2 
  18  chr18_79395698     AKia    G    A      0.5      1        2 
  18  chr18_79395698     AOna    G    A        0      0        2 
  18  chr18_79395698     ASom    G    A        0      0        2 
  18  chr18_79395698     HCab    G    A        0      0        2 
  18  chr18_79395698     HPrz    G    A        0      0        2 
  18  chr18_79395698     ZBoe    G    A        0      0        2 
  18  chr18_79395698     ZGre    G    A        0      0        2 
  18  chr18_79395698     ZHar    G    A        0      0        2 
  18  chr18_79395698   Sample    G    A        0      0        2 
  18  chr18_79402567     AAsi    G    A        0      0        2 
  18  chr18_79402567     AKia    G    A      0.5      1        2 
  18  chr18_79402567     AOna    G    A        0      0        2 
  18  chr18_79402567     ASom    G    A        0      0        2 
  18  chr18_79402567     HCab    G    A        0      0        2 
  18  chr18_79402567     HPrz    G    A        0      0        2 
  18  chr18_79402567     ZBoe    G    A        0      0        2 
  18  chr18_79402567     ZGre    G    A        0      0        2 
  18  chr18_79402567     ZHar    G    A        0      0        2 
  18  chr18_79402567   Sample    G    A        0      0        2 
  18  chr18_79411341     AAsi    T    C        0      0        2 
  18  chr18_79411341     AKia    T    C        0      0        2 
  18  chr18_79411341     AOna    T    C        0      0        2 
  18  chr18_79411341     ASom    T    C        0      0        2 
  18  chr18_79411341     HCab    T    C        1      2        2 
  18  chr18_79411341     HPrz    T    C        1      2        2 
  18  chr18_79411341     ZBoe    T    C        0      0        2 
  18  chr18_79411341     ZGre    T    C        0      0        2 
  18  chr18_79411341     ZHar    T    C        0      0        2 
  18  chr18_79411341   Sample    T    C        0      0        2 
  18  chr18_79415323     AAsi    C    T        0      0        2 
  18  chr18_79415323     AKia    C    T        0      0        2 
  18  chr18_79415323     AOna    C    T        1      2        2 
  18  chr18_79415323     ASom    C    T        0      0        2 
  18  chr18_79415323     HCab    C    T        0      0        2 
  18  chr18_79415323     HPrz    C    T        0      0        2 
  18  chr18_79415323     ZBoe    C    T        0      0        2 
  18  chr18_79415323     ZGre    C    T        0      0        2 
  18  chr18_79415323     ZHar    C    T        0      0        2 
  18  chr18_79415323   Sample    C    T        0      0        2 
  18  chr18_79418821     AAsi    T    C        0      0        2 
  18  chr18_79418821     AKia    T    C        0      0        2 
  18  chr18_79418821     AOna    T    C        0      0        2 
  18  chr18_79418821     ASom    T    C        0      0        2 
  18  chr18_79418821     HCab    T    C        0      0        2 
  18  chr18_79418821     HPrz    T    C      0.5      1        2 
  18  chr18_79418821     ZBoe    T    C        0      0        2 
  18  chr18_79418821     ZGre    T    C        0      0        2 
  18  chr18_79418821     ZHar    T    C        0      0        2 
  18  chr18_79418821   Sample    T    C        0      0        2 
  18  chr18_79424319     AAsi    A    G        0      0        2 
  18  chr18_79424319     AKia    A    G        0      0        2 
  18  chr18_79424319     AOna    A    G        0      0        2 
  18  chr18_79424319     ASom    A    G        0      0        2 
  18  chr18_79424319     HCab    A    G      0.5      1        2 
  18  chr18_79424319     HPrz    A    G        1      2        2 
  18  chr18_79424319     ZBoe    A    G        0      0        2 
  18  chr18_79424319     ZGre    A    G        0      0        2 
  18  chr18_79424319     ZHar    A    G        0      0        2 
  18  chr18_79424319   Sample    A    G        0      0        2 
  18  chr18_79427156     AAsi    T    C        1      2        2 
  18  chr18_79427156     AKia    T    C        0      0        2 
  18  chr18_79427156     AOna    T    C        0      0        2 
  18  chr18_79427156     ASom    T    C        0      0        2 
  18  chr18_79427156     HCab    T    C        0      0        2 
  18  chr18_79427156     HPrz    T    C        0      0        2 
  18  chr18_79427156     ZBoe    T    C        0      0        2 
  18  chr18_79427156     ZGre    T    C        0      0        2 
  18  chr18_79427156     ZHar    T    C        0      0        2 
  18  chr18_79427156   Sample    T    C        1      2        2 
  18  chr18_79442359     AAsi    G    T        0      0        2 
  18  chr18_79442359     AKia    G    T        1      2        2 
  18  chr18_79442359     AOna    G    T        0      0        2 
  18  chr18_79442359     ASom    G    T        0      0        2 
  18  chr18_79442359     HCab    G    T        0      0        2 
  18  chr18_79442359     HPrz    G    T        0      0        2 
  18  chr18_79442359     ZBoe    G    T        0      0        2 
  18  chr18_79442359     ZGre    G    T        0      0        2 
  18  chr18_79442359     ZHar    G    T        0      0        2 
  18  chr18_79442359   Sample    G    T        0      0        2 
  18  chr18_79443233     AAsi    G    A        0      0        2 
  18  chr18_79443233     AKia    G    A        1      2        2 
  18  chr18_79443233     AOna    G    A        0      0        2 
  18  chr18_79443233     ASom    G    A        0      0        2 
  18  chr18_79443233     HCab    G    A        0      0        2 
  18  chr18_79443233     HPrz    G    A        0      0        2 
  18  chr18_79443233     ZBoe    G    A        0      0        2 
  18  chr18_79443233     ZGre    G    A        0      0        2 
  18  chr18_79443233     ZHar    G    A        0      0        2 
  18  chr18_79443233   Sample    G    A        0      0        2 
  18  chr18_79443508     AAsi    C    T        0      0        2 
  18  chr18_79443508     AKia    C    T        0      0        2 
  18  chr18_79443508     AOna    C    T        0      0        2 
  18  chr18_79443508     ASom    C    T        0      0        2 
  18  chr18_79443508     HCab    C    T        1      2        2 
  18  chr18_79443508     HPrz    C    T        1      2        2 
  18  chr18_79443508     ZBoe    C    T        0      0        2 
  18  chr18_79443508     ZGre    C    T        0      0        2 
  18  chr18_79443508     ZHar    C    T        0      0        2 
  18  chr18_79443508   Sample    C    T        0      0        2 
  18  chr18_79445600     AAsi    G    C        0      0        2 
  18  chr18_79445600     AKia    G    C        0      0        2 
  18  chr18_79445600     AOna    G    C        0      0        2 
  18  chr18_79445600     ASom    G    C        0      0        2 
  18  chr18_79445600     HCab    G    C      0.5      1        2 
  18  chr18_79445600     HPrz    G    C      0.5      1        2 
  18  chr18_79445600     ZBoe    G    C        0      0        2 
  18  chr18_79445600     ZGre    G    C        0      0        2 
  18  chr18_79445600     ZHar    G    C        0      0        2 
  18  chr18_79445600   Sample    G    C        0      0        2 
  18  chr18_79448613     AAsi    G    A        0      0        2 
  18  chr18_79448613     AKia    G    A        0      0        2 
  18  chr18_79448613     AOna    G    A        0      0        2 
  18  chr18_79448613     ASom    G    A        0      0        2 
  18  chr18_79448613     HCab    G    A        1      2        2 
  18  chr18_79448613     HPrz    G    A        1      2        2 
  18  chr18_79448613     ZBoe    G    A        0      0        2 
  18  chr18_79448613     ZGre    G    A        0      0        2 
  18  chr18_79448613     ZHar    G    A        0      0        2 
  18  chr18_79448613   Sample    G    A        0      0        2 
  18  chr18_79450750     AAsi    T    C        0      0        2 
  18  chr18_79450750     AKia    T    C        0      0        2 
  18  chr18_79450750     AOna    T    C        0      0        2 
  18  chr18_79450750     ASom    T    C        0      0        2 
  18  chr18_79450750     HCab    T    C        1      2        2 
  18  chr18_79450750     HPrz    T    C        1      2        2 
  18  chr18_79450750     ZBoe    T    C        0      0        2 
  18  chr18_79450750     ZGre    T    C        0      0        2 
  18  chr18_79450750     ZHar    T    C        0      0        2 
  18  chr18_79450750   Sample    T    C        0      0        2 
  18  chr18_79453347     AAsi    C    G        0      0        2 
  18  chr18_79453347     AKia    C    G      0.5      1        2 
  18  chr18_79453347     AOna    C    G        0      0        2 
  18  chr18_79453347     ASom    C    G        0      0        2 
  18  chr18_79453347     HCab    C    G        0      0        2 
  18  chr18_79453347     HPrz    C    G        0      0        2 
  18  chr18_79453347     ZBoe    C    G        0      0        2 
  18  chr18_79453347     ZGre    C    G        0      0        2 
  18  chr18_79453347     ZHar    C    G        0      0        2 
  18  chr18_79453347   Sample    C    G        0      0        2 
  18  chr18_79454431     AAsi    G    A        0      0        2 
  18  chr18_79454431     AKia    G    A        0      0        2 
  18  chr18_79454431     AOna    G    A        0      0        2 
  18  chr18_79454431     ASom    G    A        0      0        2 
  18  chr18_79454431     HCab    G    A        1      2        2 
  18  chr18_79454431     HPrz    G    A        1      2        2 
  18  chr18_79454431     ZBoe    G    A        0      0        2 
  18  chr18_79454431     ZGre    G    A        0      0        2 
  18  chr18_79454431     ZHar    G    A        0      0        2 
  18  chr18_79454431   Sample    G    A        0      0        2 
  18  chr18_79455293     AAsi    A    G        0      0        2 
  18  chr18_79455293     AKia    A    G      0.5      1        2 
  18  chr18_79455293     AOna    A    G        0      0        2 
  18  chr18_79455293     ASom    A    G        0      0        2 
  18  chr18_79455293     HCab    A    G        0      0        2 
  18  chr18_79455293     HPrz    A    G        0      0        2 
  18  chr18_79455293     ZBoe    A    G        0      0        2 
  18  chr18_79455293     ZGre    A    G        0      0        2 
  18  chr18_79455293     ZHar    A    G        0      0        2 
  18  chr18_79455293   Sample    A    G        0      0        2 
  18  chr18_79457702     AAsi    G    A        0      0        2 
  18  chr18_79457702     AKia    G    A        0      0        2 
  18  chr18_79457702     AOna    G    A        0      0        2 
  18  chr18_79457702     ASom    G    A        0      0        2 
  18  chr18_79457702     HCab    G    A        1      2        2 
  18  chr18_79457702     HPrz    G    A        1      2        2 
  18  chr18_79457702     ZBoe    G    A        0      0        2 
  18  chr18_79457702     ZGre    G    A        0      0        2 
  18  chr18_79457702     ZHar    G    A        0      0        2 
  18  chr18_79457702   Sample    G    A        0      0        2 
  18  chr18_79460616     AAsi    A    G        0      0        2 
  18  chr18_79460616     AKia    A    G        0      0        2 
  18  chr18_79460616     AOna    A    G        0      0        2 
  18  chr18_79460616     ASom    A    G        0      0        2 
  18  chr18_79460616     HCab    A    G        0      0        2 
  18  chr18_79460616     HPrz    A    G        0      0        2 
  18  chr18_79460616     ZBoe    A    G        1      2        2 
  18  chr18_79460616     ZGre    A    G        0      0        2 
  18  chr18_79460616     ZHar    A    G        0      0        2 
  18  chr18_79460616   Sample    A    G        0      0        2 
  18  chr18_79471473     AAsi    A    G        0      0        2 
  18  chr18_79471473     AKia    A    G        0      0        2 
  18  chr18_79471473     AOna    A    G        0      0        2 
  18  chr18_79471473     ASom    A    G        0      0        2 
  18  chr18_79471473     HCab    A    G        1      2        2 
  18  chr18_79471473     HPrz    A    G        1      2        2 
  18  chr18_79471473     ZBoe    A    G        0      0        2 
  18  chr18_79471473     ZGre    A    G        0      0        2 
  18  chr18_79471473     ZHar    A    G        0      0        2 
  18  chr18_79471473   Sample    A    G        0      0        2 
  18  chr18_79472441     AAsi    C    T        0      0        2 
  18  chr18_79472441     AKia    C    T        0      0        2 
  18  chr18_79472441     AOna    C    T        0      0        2 
  18  chr18_79472441     ASom    C    T        0      0        2 
  18  chr18_79472441     HCab    C    T        1      2        2 
  18  chr18_79472441     HPrz    C    T        1      2        2 
  18  chr18_79472441     ZBoe    C    T        0      0        2 
  18  chr18_79472441     ZGre    C    T        0      0        2 
  18  chr18_79472441     ZHar    C    T        0      0        2 
  18  chr18_79472441   Sample    C    T        0      0        2 
  18  chr18_79480504     AAsi    T    C        0      0        2 
  18  chr18_79480504     AKia    T    C        1      2        2 
  18  chr18_79480504     AOna    T    C        0      0        2 
  18  chr18_79480504     ASom    T    C        0      0        2 
  18  chr18_79480504     HCab    T    C        0      0        2 
  18  chr18_79480504     HPrz    T    C        0      0        2 
  18  chr18_79480504     ZBoe    T    C        0      0        2 
  18  chr18_79480504     ZGre    T    C        0      0        2 
  18  chr18_79480504     ZHar    T    C        0      0        2 
  18  chr18_79480504   Sample    T    C        0      0        2 
  18  chr18_79481685     AAsi    G    A        0      0        2 
  18  chr18_79481685     AKia    G    A        0      0        2 
  18  chr18_79481685     AOna    G    A        0      0        2 
  18  chr18_79481685     ASom    G    A        0      0        2 
  18  chr18_79481685     HCab    G    A        0      0        2 
  18  chr18_79481685     HPrz    G    A        0      0        2 
  18  chr18_79481685     ZBoe    G    A      0.5      1        2 
  18  chr18_79481685     ZGre    G    A        0      0        2 
  18  chr18_79481685     ZHar    G    A        0      0        2 
  18  chr18_79481685   Sample    G    A        0      0        2 
  18  chr18_79482018     AAsi    A    G        0      0        2 
  18  chr18_79482018     AKia    A    G        0      0        2 
  18  chr18_79482018     AOna    A    G        0      0        2 
  18  chr18_79482018     ASom    A    G        0      0        2 
  18  chr18_79482018     HCab    A    G        0      0        2 
  18  chr18_79482018     HPrz    A    G        0      0        2 
  18  chr18_79482018     ZBoe    A    G        0      0        2 
  18  chr18_79482018     ZGre    A    G        0      0        2 
  18  chr18_79482018     ZHar    A    G        1      2        2 
  18  chr18_79482018   Sample    A    G        0      0        2 
  18  chr18_79482055     AAsi    G    C        0      0        2 
  18  chr18_79482055     AKia    G    C        0      0        2 
  18  chr18_79482055     AOna    G    C        0      0        2 
  18  chr18_79482055     ASom    G    C        0      0        2 
  18  chr18_79482055     HCab    G    C        0      0        2 
  18  chr18_79482055     HPrz    G    C        0      0        2 
  18  chr18_79482055     ZBoe    G    C        0      0        2 
  18  chr18_79482055     ZGre    G    C        0      0        2 
  18  chr18_79482055     ZHar    G    C        1      2        2 
  18  chr18_79482055   Sample    G    C        0      0        2 
  18  chr18_79487655     AAsi    G    T        0      0        2 
  18  chr18_79487655     AKia    G    T        0      0        2 
  18  chr18_79487655     AOna    G    T      0.5      1        2 
  18  chr18_79487655     ASom    G    T        0      0        2 
  18  chr18_79487655     HCab    G    T        0      0        2 
  18  chr18_79487655     HPrz    G    T        0      0        2 
  18  chr18_79487655     ZBoe    G    T        0      0        2 
  18  chr18_79487655     ZGre    G    T        0      0        2 
  18  chr18_79487655     ZHar    G    T        0      0        2 
  18  chr18_79487655   Sample    G    T        0      0        2 
  18  chr18_79491276     AAsi    G    A        0      0        2 
  18  chr18_79491276     AKia    G    A        0      0        2 
  18  chr18_79491276     AOna    G    A        0      0        2 
  18  chr18_79491276     ASom    G    A        0      0        2 
  18  chr18_79491276     HCab    G    A        1      2        2 
  18  chr18_79491276     HPrz    G    A        1      2        2 
  18  chr18_79491276     ZBoe    G    A        0      0        2 
  18  chr18_79491276     ZGre    G    A        0      0        2 
  18  chr18_79491276     ZHar    G    A        0      0        2 
  18  chr18_79491276   Sample    G    A        0      0        2 
  18  chr18_79491976     AAsi    C    T        0      0        2 
  18  chr18_79491976     AKia    C    T        0      0        2 
  18  chr18_79491976     AOna    C    T        0      0        2 
  18  chr18_79491976     ASom    C    T        0      0        2 
  18  chr18_79491976     HCab    C    T        0      0        2 
  18  chr18_79491976     HPrz    C    T        0      0        2 
  18  chr18_79491976     ZBoe    C    T        0      0        2 
  18  chr18_79491976     ZGre    C    T        0      0        2 
  18  chr18_79491976     ZHar    C    T      0.5      1        2 
  18  chr18_79491976   Sample    C    T        0      0        2 
  18  chr18_79495355     AAsi    G    C        0      0        2 
  18  chr18_79495355     AKia    G    C        0      0        2 
  18  chr18_79495355     AOna    G    C        0      0        2 
  18  chr18_79495355     ASom    G    C        0      0        2 
  18  chr18_79495355     HCab    G    C        0      0        2 
  18  chr18_79495355     HPrz    G    C        0      0        2 
  18  chr18_79495355     ZBoe    G    C      0.5      1        2 
  18  chr18_79495355     ZGre    G    C        1      2        2 
  18  chr18_79495355     ZHar    G    C        1      2        2 
  18  chr18_79495355   Sample    G    C        0      0        2 
  18  chr18_79498384     AAsi    G    A        0      0        2 
  18  chr18_79498384     AKia    G    A        0      0        2 
  18  chr18_79498384     AOna    G    A        0      0        2 
  18  chr18_79498384     ASom    G    A        0      0        2 
  18  chr18_79498384     HCab    G    A        1      2        2 
  18  chr18_79498384     HPrz    G    A        1      2        2 
  18  chr18_79498384     ZBoe    G    A        0      0        2 
  18  chr18_79498384     ZGre    G    A        0      0        2 
  18  chr18_79498384     ZHar    G    A        0      0        2 
  18  chr18_79498384   Sample    G    A        0      0        2 
  18  chr18_79506701     AAsi    T    C        0      0        2 
  18  chr18_79506701     AKia    T    C        0      0        2 
  18  chr18_79506701     AOna    T    C        0      0        2 
  18  chr18_79506701     ASom    T    C      0.5      1        2 
  18  chr18_79506701     HCab    T    C        0      0        2 
  18  chr18_79506701     HPrz    T    C        0      0        2 
  18  chr18_79506701     ZBoe    T    C        0      0        2 
  18  chr18_79506701     ZGre    T    C        0      0        2 
  18  chr18_79506701     ZHar    T    C        0      0        2 
  18  chr18_79506701   Sample    T    C        0      0        2 
  18  chr18_79507662     AAsi    A    G        0      0        2 
  18  chr18_79507662     AKia    A    G        0      0        2 
  18  chr18_79507662     AOna    A    G        0      0        2 
  18  chr18_79507662     ASom    A    G        0      0        2 
  18  chr18_79507662     HCab    A    G        0      0        2 
  18  chr18_79507662     HPrz    A    G        0      0        2 
  18  chr18_79507662     ZBoe    A    G        0      0        2 
  18  chr18_79507662     ZGre    A    G        0      0        2 
  18  chr18_79507662     ZHar    A    G        1      2        2 
  18  chr18_79507662   Sample    A    G        0      0        2 
  18  chr18_79509568     AAsi    A    C        0      0        2 
  18  chr18_79509568     AKia    A    C        0      0        2 
  18  chr18_79509568     AOna    A    C        0      0        2 
  18  chr18_79509568     ASom    A    C      0.5      1        2 
  18  chr18_79509568     HCab    A    C        0      0        2 
  18  chr18_79509568     HPrz    A    C        0      0        2 
  18  chr18_79509568     ZBoe    A    C        0      0        2 
  18  chr18_79509568     ZGre    A    C        0      0        2 
  18  chr18_79509568     ZHar    A    C        0      0        2 
  18  chr18_79509568   Sample    A    C        0      0        2 
  18  chr18_79509597     AAsi    A    G        0      0        2 
  18  chr18_79509597     AKia    A    G        1      2        2 
  18  chr18_79509597     AOna    A    G        0      0        2 
  18  chr18_79509597     ASom    A    G        0      0        2 
  18  chr18_79509597     HCab    A    G        0      0        2 
  18  chr18_79509597     HPrz    A    G        0      0        2 
  18  chr18_79509597     ZBoe    A    G        0      0        2 
  18  chr18_79509597     ZGre    A    G        0      0        2 
  18  chr18_79509597     ZHar    A    G        0      0        2 
  18  chr18_79509597   Sample    A    G        0      0        2 
  18  chr18_79509825     AAsi    C    T        0      0        2 
  18  chr18_79509825     AKia    C    T        0      0        2 
  18  chr18_79509825     AOna    C    T        0      0        2 
  18  chr18_79509825     ASom    C    T      0.5      1        2 
  18  chr18_79509825     HCab    C    T        0      0        2 
  18  chr18_79509825     HPrz    C    T        0      0        2 
  18  chr18_79509825     ZBoe    C    T        0      0        2 
  18  chr18_79509825     ZGre    C    T        0      0        2 
  18  chr18_79509825     ZHar    C    T        0      0        2 
  18  chr18_79509825   Sample    C    T        0      0        2 
  18  chr18_79509924     AAsi    T    C        0      0        2 
  18  chr18_79509924     AKia    T    C        0      0        2 
  18  chr18_79509924     AOna    T    C        0      0        2 
  18  chr18_79509924     ASom    T    C        0      0        2 
  18  chr18_79509924     HCab    T    C        1      2        2 
  18  chr18_79509924     HPrz    T    C        1      2        2 
  18  chr18_79509924     ZBoe    T    C        0      0        2 
  18  chr18_79509924     ZGre    T    C        0      0        2 
  18  chr18_79509924     ZHar    T    C        0      0        2 
  18  chr18_79509924   Sample    T    C        0      0        2 
  18  chr18_79511239     AAsi    C    T        0      0        2 
  18  chr18_79511239     AKia    C    T        0      0        2 
  18  chr18_79511239     AOna    C    T        0      0        2 
  18  chr18_79511239     ASom    C    T        0      0        2 
  18  chr18_79511239     HCab    C    T        1      2        2 
  18  chr18_79511239     HPrz    C    T        1      2        2 
  18  chr18_79511239     ZBoe    C    T        0      0        2 
  18  chr18_79511239     ZGre    C    T        0      0        2 
  18  chr18_79511239     ZHar    C    T        0      0        2 
  18  chr18_79511239   Sample    C    T        0      0        2 
  18  chr18_79517547     AAsi    T    C        0      0        2 
  18  chr18_79517547     AKia    T    C        0      0        2 
  18  chr18_79517547     AOna    T    C        0      0        2 
  18  chr18_79517547     ASom    T    C        0      0        2 
  18  chr18_79517547     HCab    T    C        1      2        2 
  18  chr18_79517547     HPrz    T    C      0.5      1        2 
  18  chr18_79517547     ZBoe    T    C        0      0        2 
  18  chr18_79517547     ZGre    T    C        0      0        2 
  18  chr18_79517547     ZHar    T    C        0      0        2 
  18  chr18_79517547   Sample    T    C        0      0        2 
  18  chr18_79528657     AAsi    A    G        0      0        2 
  18  chr18_79528657     AKia    A    G        0      0        2 
  18  chr18_79528657     AOna    A    G        0      0        2 
  18  chr18_79528657     ASom    A    G        0      0        2 
  18  chr18_79528657     HCab    A    G        0      0        2 
  18  chr18_79528657     HPrz    A    G        0      0        2 
  18  chr18_79528657     ZBoe    A    G      0.5      1        2 
  18  chr18_79528657     ZGre    A    G        0      0        2 
  18  chr18_79528657     ZHar    A    G        0      0        2 
  18  chr18_79528657   Sample    A    G        0      0        2 
  18  chr18_79536078     AAsi    A    G        0      0        2 
  18  chr18_79536078     AKia    A    G        0      0        2 
  18  chr18_79536078     AOna    A    G        0      0        2 
  18  chr18_79536078     ASom    A    G        0      0        2 
  18  chr18_79536078     HCab    A    G      0.5      1        2 
  18  chr18_79536078     HPrz    A    G        0      0        2 
  18  chr18_79536078     ZBoe    A    G        0      0        2 
  18  chr18_79536078     ZGre    A    G        0      0        2 
  18  chr18_79536078     ZHar    A    G        0      0        2 
  18  chr18_79536078   Sample    A    G        0      0        2 
  18  chr18_79537055     AAsi    T    C        0      0        2 
  18  chr18_79537055     AKia    T    C        0      0        2 
  18  chr18_79537055     AOna    T    C        0      0        2 
  18  chr18_79537055     ASom    T    C        0      0        2 
  18  chr18_79537055     HCab    T    C        1      2        2 
  18  chr18_79537055     HPrz    T    C        1      2        2 
  18  chr18_79537055     ZBoe    T    C        0      0        2 
  18  chr18_79537055     ZGre    T    C        0      0        2 
  18  chr18_79537055     ZHar    T    C        0      0        2 
  18  chr18_79537055   Sample    T    C        0      0        2 
  18  chr18_79552553     AAsi    T    C        0      0        2 
  18  chr18_79552553     AKia    T    C        0      0        2 
  18  chr18_79552553     AOna    T    C        0      0        2 
  18  chr18_79552553     ASom    T    C        0      0        2 
  18  chr18_79552553     HCab    T    C        0      0        2 
  18  chr18_79552553     HPrz    T    C        0      0        2 
  18  chr18_79552553     ZBoe    T    C        0      0        2 
  18  chr18_79552553     ZGre    T    C        0      0        2 
  18  chr18_79552553     ZHar    T    C        1      2        2 
  18  chr18_79552553   Sample    T    C        0      0        2 
  18  chr18_79552695     AAsi    G    A        0      0        2 
  18  chr18_79552695     AKia    G    A        0      0        2 
  18  chr18_79552695     AOna    G    A        0      0        2 
  18  chr18_79552695     ASom    G    A        0      0        2 
  18  chr18_79552695     HCab    G    A      0.5      1        2 
  18  chr18_79552695     HPrz    G    A      0.5      1        2 
  18  chr18_79552695     ZBoe    G    A        0      0        2 
  18  chr18_79552695     ZGre    G    A        0      0        2 
  18  chr18_79552695     ZHar    G    A        0      0        2 
  18  chr18_79552695   Sample    G    A        0      0        2 
  18  chr18_79553214     AAsi    T    G        0      0        2 
  18  chr18_79553214     AKia    T    G        1      2        2 
  18  chr18_79553214     AOna    T    G        1      2        2 
  18  chr18_79553214     ASom    T    G        0      0        2 
  18  chr18_79553214     HCab    T    G        0      0        2 
  18  chr18_79553214     HPrz    T    G        0      0        2 
  18  chr18_79553214     ZBoe    T    G        0      0        2 
  18  chr18_79553214     ZGre    T    G        0      0        2 
  18  chr18_79553214     ZHar    T    G        0      0        2 
  18  chr18_79553214   Sample    T    G        0      0        2 
  18  chr18_79554854     AAsi    A    G        0      0        2 
  18  chr18_79554854     AKia    A    G        0      0        2 
  18  chr18_79554854     AOna    A    G        0      0        2 
  18  chr18_79554854     ASom    A    G        0      0        2 
  18  chr18_79554854     HCab    A    G        0      0        2 
  18  chr18_79554854     HPrz    A    G        0      0        2 
  18  chr18_79554854     ZBoe    A    G      0.5      1        2 
  18  chr18_79554854     ZGre    A    G        0      0        2 
  18  chr18_79554854     ZHar    A    G        0      0        2 
  18  chr18_79554854   Sample    A    G        0      0        2 
  18  chr18_79555022     AAsi    A    T        0      0        2 
  18  chr18_79555022     AKia    A    T        0      0        2 
  18  chr18_79555022     AOna    A    T        0      0        2 
  18  chr18_79555022     ASom    A    T        0      0        2 
  18  chr18_79555022     HCab    A    T        0      0        2 
  18  chr18_79555022     HPrz    A    T      0.5      1        2 
  18  chr18_79555022     ZBoe    A    T        0      0        2 
  18  chr18_79555022     ZGre    A    T        0      0        2 
  18  chr18_79555022     ZHar    A    T        0      0        2 
  18  chr18_79555022   Sample    A    T        0      0        2 
  18  chr18_79571097     AAsi    G    A        0      0        2 
  18  chr18_79571097     AKia    G    A        0      0        2 
  18  chr18_79571097     AOna    G    A        0      0        2 
  18  chr18_79571097     ASom    G    A        0      0        2 
  18  chr18_79571097     HCab    G    A        0      0        2 
  18  chr18_79571097     HPrz    G    A        0      0        2 
  18  chr18_79571097     ZBoe    G    A        0      0        2 
  18  chr18_79571097     ZGre    G    A        1      2        2 
  18  chr18_79571097     ZHar    G    A        0      0        2 
  18  chr18_79571097   Sample    G    A        0      0        2 
  18  chr18_79571747     AAsi    C    G        0      0        2 
  18  chr18_79571747     AKia    C    G        0      0        2 
  18  chr18_79571747     AOna    C    G        0      0        2 
  18  chr18_79571747     ASom    C    G        0      0        2 
  18  chr18_79571747     HCab    C    G        1      2        2 
  18  chr18_79571747     HPrz    C    G        1      2        2 
  18  chr18_79571747     ZBoe    C    G        0      0        2 
  18  chr18_79571747     ZGre    C    G        0      0        2 
  18  chr18_79571747     ZHar    C    G        0      0        2 
  18  chr18_79571747   Sample    C    G        0      0        2 
  18  chr18_79580233     AAsi    T    C        0      0        2 
  18  chr18_79580233     AKia    T    C        0      0        2 
  18  chr18_79580233     AOna    T    C        0      0        2 
  18  chr18_79580233     ASom    T    C        0      0        2 
  18  chr18_79580233     HCab    T    C        0      0        2 
  18  chr18_79580233     HPrz    T    C      0.5      1        2 
  18  chr18_79580233     ZBoe    T    C        0      0        2 
  18  chr18_79580233     ZGre    T    C        0      0        2 
  18  chr18_79580233     ZHar    T    C        0      0        2 
  18  chr18_79580233   Sample    T    C        0      0        2 
  18  chr18_79583414     AAsi    A    G        0      0        2 
  18  chr18_79583414     AKia    A    G        0      0        2 
  18  chr18_79583414     AOna    A    G        0      0        2 
  18  chr18_79583414     ASom    A    G        0      0        2 
  18  chr18_79583414     HCab    A    G        0      0        2 
  18  chr18_79583414     HPrz    A    G        0      0        2 
  18  chr18_79583414     ZBoe    A    G        1      2        2 
  18  chr18_79583414     ZGre    A    G        0      0        2 
  18  chr18_79583414     ZHar    A    G        0      0        2 
  18  chr18_79583414   Sample    A    G        0      0        2 
  18  chr18_79584289     AAsi    T    C        1      2        2 
  18  chr18_79584289     AKia    T    C        0      0        2 
  18  chr18_79584289     AOna    T    C        0      0        2 
  18  chr18_79584289     ASom    T    C        1      2        2 
  18  chr18_79584289     HCab    T    C        0      0        2 
  18  chr18_79584289     HPrz    T    C        0      0        2 
  18  chr18_79584289     ZBoe    T    C        0      0        2 
  18  chr18_79584289     ZGre    T    C        0      0        2 
  18  chr18_79584289     ZHar    T    C        0      0        2 
  18  chr18_79584289   Sample    T    C        1      2        2 
  18  chr18_79586556     AAsi    A    G        0      0        2 
  18  chr18_79586556     AKia    A    G        0      0        2 
  18  chr18_79586556     AOna    A    G        0      0        2 
  18  chr18_79586556     ASom    A    G        0      0        2 
  18  chr18_79586556     HCab    A    G        0      0        2 
  18  chr18_79586556     HPrz    A    G        0      0        2 
  18  chr18_79586556     ZBoe    A    G        0      0        2 
  18  chr18_79586556     ZGre    A    G        0      0        2 
  18  chr18_79586556     ZHar    A    G      0.5      1        2 
  18  chr18_79586556   Sample    A    G        0      0        2 
  18  chr18_79596274     AAsi    G    C        0      0        2 
  18  chr18_79596274     AKia    G    C        0      0        2 
  18  chr18_79596274     AOna    G    C        0      0        2 
  18  chr18_79596274     ASom    G    C        0      0        2 
  18  chr18_79596274     HCab    G    C        1      2        2 
  18  chr18_79596274     HPrz    G    C        0      0        2 
  18  chr18_79596274     ZBoe    G    C        0      0        2 
  18  chr18_79596274     ZGre    G    C        0      0        2 
  18  chr18_79596274     ZHar    G    C        0      0        2 
  18  chr18_79596274   Sample    G    C        0      0        2 
  18  chr18_79598033     AAsi    T    C        0      0        2 
  18  chr18_79598033     AKia    T    C        0      0        2 
  18  chr18_79598033     AOna    T    C        0      0        2 
  18  chr18_79598033     ASom    T    C        0      0        2 
  18  chr18_79598033     HCab    T    C        1      2        2 
  18  chr18_79598033     HPrz    T    C        1      2        2 
  18  chr18_79598033     ZBoe    T    C        0      0        2 
  18  chr18_79598033     ZGre    T    C        0      0        2 
  18  chr18_79598033     ZHar    T    C        0      0        2 
  18  chr18_79598033   Sample    T    C        0      0        2 
  18  chr18_79600863     AAsi    G    T        0      0        2 
  18  chr18_79600863     AKia    G    T        0      0        2 
  18  chr18_79600863     AOna    G    T        0      0        2 
  18  chr18_79600863     ASom    G    T        0      0        2 
  18  chr18_79600863     HCab    G    T        1      2        2 
  18  chr18_79600863     HPrz    G    T        1      2        2 
  18  chr18_79600863     ZBoe    G    T        0      0        2 
  18  chr18_79600863     ZGre    G    T        0      0        2 
  18  chr18_79600863     ZHar    G    T        0      0        2 
  18  chr18_79600863   Sample    G    T        0      0        2 
  18  chr18_79601525     AAsi    C    G        0      0        2 
  18  chr18_79601525     AKia    C    G        0      0        2 
  18  chr18_79601525     AOna    C    G      0.5      1        2 
  18  chr18_79601525     ASom    C    G        0      0        2 
  18  chr18_79601525     HCab    C    G        0      0        2 
  18  chr18_79601525     HPrz    C    G        0      0        2 
  18  chr18_79601525     ZBoe    C    G        0      0        2 
  18  chr18_79601525     ZGre    C    G        0      0        2 
  18  chr18_79601525     ZHar    C    G        0      0        2 
  18  chr18_79601525   Sample    C    G        0      0        2 
  18  chr18_79606603     AAsi    A    G        0      0        2 
  18  chr18_79606603     AKia    A    G        0      0        2 
  18  chr18_79606603     AOna    A    G        1      2        2 
  18  chr18_79606603     ASom    A    G        0      0        2 
  18  chr18_79606603     HCab    A    G        0      0        2 
  18  chr18_79606603     HPrz    A    G        0      0        2 
  18  chr18_79606603     ZBoe    A    G        0      0        2 
  18  chr18_79606603     ZGre    A    G        0      0        2 
  18  chr18_79606603     ZHar    A    G        0      0        2 
  18  chr18_79606603   Sample    A    G        0      0        2 
  18  chr18_79614507     AAsi    G    A        0      0        2 
  18  chr18_79614507     AKia    G    A        0      0        2 
  18  chr18_79614507     AOna    G    A        0      0        2 
  18  chr18_79614507     ASom    G    A        0      0        2 
  18  chr18_79614507     HCab    G    A        0      0        2 
  18  chr18_79614507     HPrz    G    A        0      0        2 
  18  chr18_79614507     ZBoe    G    A        1      2        2 
  18  chr18_79614507     ZGre    G    A        0      0        2 
  18  chr18_79614507     ZHar    G    A        0      0        2 
  18  chr18_79614507   Sample    G    A        0      0        2 
  18  chr18_79620263     AAsi    C    T        1      2        2 
  18  chr18_79620263     AKia    C    T        0      0        2 
  18  chr18_79620263     AOna    C    T        0      0        2 
  18  chr18_79620263     ASom    C    T        1      2        2 
  18  chr18_79620263     HCab    C    T        0      0        2 
  18  chr18_79620263     HPrz    C    T        0      0        2 
  18  chr18_79620263     ZBoe    C    T        0      0        2 
  18  chr18_79620263     ZGre    C    T        0      0        2 
  18  chr18_79620263     ZHar    C    T        0      0        2 
  18  chr18_79620263   Sample    C    T        1      2        2 
  18  chr18_79632117     AAsi    C    T        0      0        2 
  18  chr18_79632117     AKia    C    T        1      2        2 
  18  chr18_79632117     AOna    C    T        0      0        2 
  18  chr18_79632117     ASom    C    T        0      0        2 
  18  chr18_79632117     HCab    C    T        0      0        2 
  18  chr18_79632117     HPrz    C    T        0      0        2 
  18  chr18_79632117     ZBoe    C    T        0      0        2 
  18  chr18_79632117     ZGre    C    T        0      0        2 
  18  chr18_79632117     ZHar    C    T        0      0        2 
  18  chr18_79632117   Sample    C    T        0      0        2 
  18  chr18_79635314     AAsi    A    C        0      0        2 
  18  chr18_79635314     AKia    A    C        0      0        2 
  18  chr18_79635314     AOna    A    C        0      0        2 
  18  chr18_79635314     ASom    A    C        0      0        2 
  18  chr18_79635314     HCab    A    C        1      2        2 
  18  chr18_79635314     HPrz    A    C        1      2        2 
  18  chr18_79635314     ZBoe    A    C        0      0        2 
  18  chr18_79635314     ZGre    A    C        0      0        2 
  18  chr18_79635314     ZHar    A    C        0      0        2 
  18  chr18_79635314   Sample    A    C        0      0        2 
  18  chr18_79636140     AAsi    G    A        0      0        2 
  18  chr18_79636140     AKia    G    A        0      0        2 
  18  chr18_79636140     AOna    G    A        0      0        2 
  18  chr18_79636140     ASom    G    A        0      0        2 
  18  chr18_79636140     HCab    G    A        1      2        2 
  18  chr18_79636140     HPrz    G    A        1      2        2 
  18  chr18_79636140     ZBoe    G    A        0      0        2 
  18  chr18_79636140     ZGre    G    A        0      0        2 
  18  chr18_79636140     ZHar    G    A        0      0        2 
  18  chr18_79636140   Sample    G    A        0      0        2 
  18  chr18_79643464     AAsi    T    A        0      0        2 
  18  chr18_79643464     AKia    T    A        0      0        2 
  18  chr18_79643464     AOna    T    A        0      0        2 
  18  chr18_79643464     ASom    T    A        0      0        2 
  18  chr18_79643464     HCab    T    A        1      2        2 
  18  chr18_79643464     HPrz    T    A        1      2        2 
  18  chr18_79643464     ZBoe    T    A        0      0        2 
  18  chr18_79643464     ZGre    T    A        0      0        2 
  18  chr18_79643464     ZHar    T    A        0      0        2 
  18  chr18_79643464   Sample    T    A        0      0        2 
  18  chr18_79644043     AAsi    G    T        0      0        2 
  18  chr18_79644043     AKia    G    T        0      0        2 
  18  chr18_79644043     AOna    G    T      0.5      1        2 
  18  chr18_79644043     ASom    G    T        0      0        2 
  18  chr18_79644043     HCab    G    T        0      0        2 
  18  chr18_79644043     HPrz    G    T        0      0        2 
  18  chr18_79644043     ZBoe    G    T        0      0        2 
  18  chr18_79644043     ZGre    G    T        0      0        2 
  18  chr18_79644043     ZHar    G    T        0      0        2 
  18  chr18_79644043   Sample    G    T        0      0        2 
  18  chr18_79647745     AAsi    C    T        0      0        2 
  18  chr18_79647745     AKia    C    T        0      0        2 
  18  chr18_79647745     AOna    C    T        0      0        2 
  18  chr18_79647745     ASom    C    T      0.5      1        2 
  18  chr18_79647745     HCab    C    T        0      0        2 
  18  chr18_79647745     HPrz    C    T        0      0        2 
  18  chr18_79647745     ZBoe    C    T        0      0        2 
  18  chr18_79647745     ZGre    C    T        0      0        2 
  18  chr18_79647745     ZHar    C    T        0      0        2 
  18  chr18_79647745   Sample    C    T        0      0        2 
  18  chr18_79653184     AAsi    T    C        0      0        2 
  18  chr18_79653184     AKia    T    C        0      0        2 
  18  chr18_79653184     AOna    T    C        0      0        2 
  18  chr18_79653184     ASom    T    C        0      0        2 
  18  chr18_79653184     HCab    T    C        1      2        2 
  18  chr18_79653184     HPrz    T    C        1      2        2 
  18  chr18_79653184     ZBoe    T    C        0      0        2 
  18  chr18_79653184     ZGre    T    C        0      0        2 
  18  chr18_79653184     ZHar    T    C        0      0        2 
  18  chr18_79653184   Sample    T    C        0      0        2 
  18  chr18_79659868     AAsi    G    A        0      0        2 
  18  chr18_79659868     AKia    G    A        1      2        2 
  18  chr18_79659868     AOna    G    A        0      0        2 
  18  chr18_79659868     ASom    G    A        0      0        2 
  18  chr18_79659868     HCab    G    A        0      0        2 
  18  chr18_79659868     HPrz    G    A        0      0        2 
  18  chr18_79659868     ZBoe    G    A        0      0        2 
  18  chr18_79659868     ZGre    G    A        0      0        2 
  18  chr18_79659868     ZHar    G    A        0      0        2 
  18  chr18_79659868   Sample    G    A        0      0        2 
  18  chr18_79662934     AAsi    G    T        0      0        2 
  18  chr18_79662934     AKia    G    T        0      0        2 
  18  chr18_79662934     AOna    G    T        0      0        2 
  18  chr18_79662934     ASom    G    T        0      0        2 
  18  chr18_79662934     HCab    G    T        1      2        2 
  18  chr18_79662934     HPrz    G    T      0.5      1        2 
  18  chr18_79662934     ZBoe    G    T        0      0        2 
  18  chr18_79662934     ZGre    G    T        0      0        2 
  18  chr18_79662934     ZHar    G    T        0      0        2 
  18  chr18_79662934   Sample    G    T        0      0        2 
  18  chr18_79663582     AAsi    C    G        0      0        2 
  18  chr18_79663582     AKia    C    G        0      0        2 
  18  chr18_79663582     AOna    C    G        0      0        2 
  18  chr18_79663582     ASom    C    G        0      0        2 
  18  chr18_79663582     HCab    C    G        1      2        2 
  18  chr18_79663582     HPrz    C    G        1      2        2 
  18  chr18_79663582     ZBoe    C    G        0      0        2 
  18  chr18_79663582     ZGre    C    G        0      0        2 
  18  chr18_79663582     ZHar    C    G        0      0        2 
  18  chr18_79663582   Sample    C    G        0      0        2 
  18  chr18_79665255     AAsi    A    G        0      0        2 
  18  chr18_79665255     AKia    A    G        0      0        2 
  18  chr18_79665255     AOna    A    G        1      2        2 
  18  chr18_79665255     ASom    A    G        0      0        2 
  18  chr18_79665255     HCab    A    G        0      0        2 
  18  chr18_79665255     HPrz    A    G        0      0        2 
  18  chr18_79665255     ZBoe    A    G        0      0        2 
  18  chr18_79665255     ZGre    A    G        0      0        2 
  18  chr18_79665255     ZHar    A    G        0      0        2 
  18  chr18_79665255   Sample    A    G        0      0        2 
  18  chr18_79669809     AAsi    G    C        0      0        2 
  18  chr18_79669809     AKia    G    C        0      0        2 
  18  chr18_79669809     AOna    G    C        0      0        2 
  18  chr18_79669809     ASom    G    C        0      0        2 
  18  chr18_79669809     HCab    G    C        1      2        2 
  18  chr18_79669809     HPrz    G    C        1      2        2 
  18  chr18_79669809     ZBoe    G    C        0      0        2 
  18  chr18_79669809     ZGre    G    C        0      0        2 
  18  chr18_79669809     ZHar    G    C        0      0        2 
  18  chr18_79669809   Sample    G    C        0      0        2 
  18  chr18_79672372     AAsi    C    G        0      0        2 
  18  chr18_79672372     AKia    C    G        1      2        2 
  18  chr18_79672372     AOna    C    G        0      0        2 
  18  chr18_79672372     ASom    C    G        0      0        2 
  18  chr18_79672372     HCab    C    G        0      0        2 
  18  chr18_79672372     HPrz    C    G        0      0        2 
  18  chr18_79672372     ZBoe    C    G        0      0        2 
  18  chr18_79672372     ZGre    C    G        0      0        2 
  18  chr18_79672372     ZHar    C    G        0      0        2 
  18  chr18_79672372   Sample    C    G        0      0        2 
  18  chr18_79676716     AAsi    G    A        0      0        2 
  18  chr18_79676716     AKia    G    A        0      0        2 
  18  chr18_79676716     AOna    G    A        1      2        2 
  18  chr18_79676716     ASom    G    A        0      0        2 
  18  chr18_79676716     HCab    G    A        0      0        2 
  18  chr18_79676716     HPrz    G    A        0      0        2 
  18  chr18_79676716     ZBoe    G    A        1      2        2 
  18  chr18_79676716     ZGre    G    A        1      2        2 
  18  chr18_79676716     ZHar    G    A        1      2        2 
  18  chr18_79676716   Sample    G    A        0      0        2 
  18  chr18_79678313     AAsi    G    T        0      0        2 
  18  chr18_79678313     AKia    G    T        0      0        2 
  18  chr18_79678313     AOna    G    T        0      0        2 
  18  chr18_79678313     ASom    G    T        0      0        2 
  18  chr18_79678313     HCab    G    T        1      2        2 
  18  chr18_79678313     HPrz    G    T        1      2        2 
  18  chr18_79678313     ZBoe    G    T        0      0        2 
  18  chr18_79678313     ZGre    G    T        0      0        2 
  18  chr18_79678313     ZHar    G    T        0      0        2 
  18  chr18_79678313   Sample    G    T        0      0        2 
  18  chr18_79679387     AAsi    T    C        0      0        2 
  18  chr18_79679387     AKia    T    C        0      0        2 
  18  chr18_79679387     AOna    T    C        0      0        2 
  18  chr18_79679387     ASom    T    C        0      0        2 
  18  chr18_79679387     HCab    T    C        0      0        2 
  18  chr18_79679387     HPrz    T    C        0      0        2 
  18  chr18_79679387     ZBoe    T    C      0.5      1        2 
  18  chr18_79679387     ZGre    T    C        0      0        2 
  18  chr18_79679387     ZHar    T    C        0      0        2 
  18  chr18_79679387   Sample    T    C        0      0        2 
  18  chr18_79686087     AAsi    C    G        0      0        2 
  18  chr18_79686087     AKia    C    G        0      0        2 
  18  chr18_79686087     AOna    C    G        0      0        2 
  18  chr18_79686087     ASom    C    G        0      0        2 
  18  chr18_79686087     HCab    C    G        1      2        2 
  18  chr18_79686087     HPrz    C    G        1      2        2 
  18  chr18_79686087     ZBoe    C    G        0      0        2 
  18  chr18_79686087     ZGre    C    G        0      0        2 
  18  chr18_79686087     ZHar    C    G        0      0        2 
  18  chr18_79686087   Sample    C    G        0      0        2 
  18  chr18_79692575     AAsi    C    T        0      0        2 
  18  chr18_79692575     AKia    C    T        0      0        2 
  18  chr18_79692575     AOna    C    T        0      0        2 
  18  chr18_79692575     ASom    C    T        0      0        2 
  18  chr18_79692575     HCab    C    T        1      2        2 
  18  chr18_79692575     HPrz    C    T        1      2        2 
  18  chr18_79692575     ZBoe    C    T        0      0        2 
  18  chr18_79692575     ZGre    C    T        0      0        2 
  18  chr18_79692575     ZHar    C    T        0      0        2 
  18  chr18_79692575   Sample    C    T        0      0        2 
  18  chr18_79695377     AAsi    T    C        0      0        2 
  18  chr18_79695377     AKia    T    C        0      0        2 
  18  chr18_79695377     AOna    T    C        0      0        2 
  18  chr18_79695377     ASom    T    C        0      0        2 
  18  chr18_79695377     HCab    T    C        0      0        2 
  18  chr18_79695377     HPrz    T    C        0      0        2 
  18  chr18_79695377     ZBoe    T    C      0.5      1        2 
  18  chr18_79695377     ZGre    T    C        0      0        2 
  18  chr18_79695377     ZHar    T    C        0      0        2 
  18  chr18_79695377   Sample    T    C        0      0        2 
  18  chr18_79700239     AAsi    C    G        0      0        2 
  18  chr18_79700239     AKia    C    G        0      0        2 
  18  chr18_79700239     AOna    C    G        0      0        2 
  18  chr18_79700239     ASom    C    G        0      0        2 
  18  chr18_79700239     HCab    C    G        0      0        2 
  18  chr18_79700239     HPrz    C    G        0      0        2 
  18  chr18_79700239     ZBoe    C    G      0.5      1        2 
  18  chr18_79700239     ZGre    C    G        0      0        2 
  18  chr18_79700239     ZHar    C    G        0      0        2 
  18  chr18_79700239   Sample    C    G        0      0        2 
  18  chr18_79703942     AAsi    A    C        0      0        2 
  18  chr18_79703942     AKia    A    C        0      0        2 
  18  chr18_79703942     AOna    A    C        0      0        2 
  18  chr18_79703942     ASom    A    C        0      0        2 
  18  chr18_79703942     HCab    A    C        1      2        2 
  18  chr18_79703942     HPrz    A    C        1      2        2 
  18  chr18_79703942     ZBoe    A    C        0      0        2 
  18  chr18_79703942     ZGre    A    C        0      0        2 
  18  chr18_79703942     ZHar    A    C        0      0        2 
  18  chr18_79703942   Sample    A    C        0      0        2 
  18  chr18_79714037     AAsi    T    C        0      0        2 
  18  chr18_79714037     AKia    T    C        0      0        2 
  18  chr18_79714037     AOna    T    C        0      0        2 
  18  chr18_79714037     ASom    T    C        0      0        2 
  18  chr18_79714037     HCab    T    C        1      2        2 
  18  chr18_79714037     HPrz    T    C        1      2        2 
  18  chr18_79714037     ZBoe    T    C        0      0        2 
  18  chr18_79714037     ZGre    T    C        0      0        2 
  18  chr18_79714037     ZHar    T    C        0      0        2 
  18  chr18_79714037   Sample    T    C        0      0        2 
  18  chr18_79716361     AAsi    G    A        0      0        2 
  18  chr18_79716361     AKia    G    A        0      0        2 
  18  chr18_79716361     AOna    G    A      0.5      1        2 
  18  chr18_79716361     ASom    G    A        0      0        2 
  18  chr18_79716361     HCab    G    A        0      0        2 
  18  chr18_79716361     HPrz    G    A        0      0        2 
  18  chr18_79716361     ZBoe    G    A        0      0        2 
  18  chr18_79716361     ZGre    G    A        0      0        2 
  18  chr18_79716361     ZHar    G    A        0      0        2 
  18  chr18_79716361   Sample    G    A        0      0        2 
  18  chr18_79716850     AAsi    A    G        0      0        2 
  18  chr18_79716850     AKia    A    G        0      0        2 
  18  chr18_79716850     AOna    A    G        0      0        2 
  18  chr18_79716850     ASom    A    G        0      0        2 
  18  chr18_79716850     HCab    A    G        0      0        2 
  18  chr18_79716850     HPrz    A    G        0      0        2 
  18  chr18_79716850     ZBoe    A    G        0      0        2 
  18  chr18_79716850     ZGre    A    G        0      0        2 
  18  chr18_79716850     ZHar    A    G      0.5      1        2 
  18  chr18_79716850   Sample    A    G        0      0        2 
  18  chr18_79737248     AAsi    T    G        0      0        2 
  18  chr18_79737248     AKia    T    G        0      0        2 
  18  chr18_79737248     AOna    T    G        0      0        2 
  18  chr18_79737248     ASom    T    G        0      0        2 
  18  chr18_79737248     HCab    T    G        1      2        2 
  18  chr18_79737248     HPrz    T    G        1      2        2 
  18  chr18_79737248     ZBoe    T    G        0      0        2 
  18  chr18_79737248     ZGre    T    G        0      0        2 
  18  chr18_79737248     ZHar    T    G        0      0        2 
  18  chr18_79737248   Sample    T    G        0      0        2 
  18  chr18_79741633     AAsi    G    T        0      0        2 
  18  chr18_79741633     AKia    G    T        0      0        2 
  18  chr18_79741633     AOna    G    T        0      0        2 
  18  chr18_79741633     ASom    G    T        0      0        2 
  18  chr18_79741633     HCab    G    T        0      0        2 
  18  chr18_79741633     HPrz    G    T        0      0        2 
  18  chr18_79741633     ZBoe    G    T      0.5      1        2 
  18  chr18_79741633     ZGre    G    T        0      0        2 
  18  chr18_79741633     ZHar    G    T        0      0        2 
  18  chr18_79741633   Sample    G    T        0      0        2 
  18  chr18_79744343     AAsi    A    G        0      0        2 
  18  chr18_79744343     AKia    A    G        0      0        2 
  18  chr18_79744343     AOna    A    G        0      0        2 
  18  chr18_79744343     ASom    A    G        0      0        2 
  18  chr18_79744343     HCab    A    G        0      0        2 
  18  chr18_79744343     HPrz    A    G        0      0        2 
  18  chr18_79744343     ZBoe    A    G        0      0        2 
  18  chr18_79744343     ZGre    A    G        0      0        2 
  18  chr18_79744343     ZHar    A    G        1      2        2 
  18  chr18_79744343   Sample    A    G        0      0        2 
  18  chr18_79744930     AAsi    C    G        0      0        2 
  18  chr18_79744930     AKia    C    G        0      0        2 
  18  chr18_79744930     AOna    C    G        0      0        2 
  18  chr18_79744930     ASom    C    G        0      0        2 
  18  chr18_79744930     HCab    C    G        1      2        2 
  18  chr18_79744930     HPrz    C    G        1      2        2 
  18  chr18_79744930     ZBoe    C    G        0      0        2 
  18  chr18_79744930     ZGre    C    G        0      0        2 
  18  chr18_79744930     ZHar    C    G        0      0        2 
  18  chr18_79744930   Sample    C    G        0      0        2 
  18  chr18_79746425     AAsi    T    C        0      0        2 
  18  chr18_79746425     AKia    T    C        1      2        2 
  18  chr18_79746425     AOna    T    C        0      0        2 
  18  chr18_79746425     ASom    T    C        0      0        2 
  18  chr18_79746425     HCab    T    C        0      0        2 
  18  chr18_79746425     HPrz    T    C        0      0        2 
  18  chr18_79746425     ZBoe    T    C        0      0        2 
  18  chr18_79746425     ZGre    T    C        0      0        2 
  18  chr18_79746425     ZHar    T    C        0      0        2 
  18  chr18_79746425   Sample    T    C        0      0        2 
  18  chr18_79749923     AAsi    C    T      0.5      1        2 
  18  chr18_79749923     AKia    C    T        0      0        2 
  18  chr18_79749923     AOna    C    T        0      0        2 
  18  chr18_79749923     ASom    C    T        0      0        2 
  18  chr18_79749923     HCab    C    T        0      0        2 
  18  chr18_79749923     HPrz    C    T        0      0        2 
  18  chr18_79749923     ZBoe    C    T        0      0        2 
  18  chr18_79749923     ZGre    C    T        0      0        2 
  18  chr18_79749923     ZHar    C    T        0      0        2 
  18  chr18_79749923   Sample    C    T        1      2        2 
  18  chr18_79759270     AAsi    T    C        0      0        2 
  18  chr18_79759270     AKia    T    C        0      0        2 
  18  chr18_79759270     AOna    T    C        0      0        2 
  18  chr18_79759270     ASom    T    C        0      0        2 
  18  chr18_79759270     HCab    T    C        0      0        2 
  18  chr18_79759270     HPrz    T    C        0      0        2 
  18  chr18_79759270     ZBoe    T    C        0      0        2 
  18  chr18_79759270     ZGre    T    C        0      0        2 
  18  chr18_79759270     ZHar    T    C      0.5      1        2 
  18  chr18_79759270   Sample    T    C        0      0        2 
  18  chr18_79763619     AAsi    G    T        0      0        2 
  18  chr18_79763619     AKia    G    T      0.5      1        2 
  18  chr18_79763619     AOna    G    T        0      0        2 
  18  chr18_79763619     ASom    G    T        0      0        2 
  18  chr18_79763619     HCab    G    T        0      0        2 
  18  chr18_79763619     HPrz    G    T        0      0        2 
  18  chr18_79763619     ZBoe    G    T        0      0        2 
  18  chr18_79763619     ZGre    G    T        0      0        2 
  18  chr18_79763619     ZHar    G    T        0      0        2 
  18  chr18_79763619   Sample    G    T        0      0        2 
  18  chr18_79770143     AAsi    C    T        0      0        2 
  18  chr18_79770143     AKia    C    T        0      0        2 
  18  chr18_79770143     AOna    C    T        0      0        2 
  18  chr18_79770143     ASom    C    T        0      0        2 
  18  chr18_79770143     HCab    C    T        0      0        2 
  18  chr18_79770143     HPrz    C    T        0      0        2 
  18  chr18_79770143     ZBoe    C    T        0      0        2 
  18  chr18_79770143     ZGre    C    T        1      2        2 
  18  chr18_79770143     ZHar    C    T        1      2        2 
  18  chr18_79770143   Sample    C    T        0      0        2 
  18  chr18_79770974     AAsi    T    C        0      0        2 
  18  chr18_79770974     AKia    T    C        0      0        2 
  18  chr18_79770974     AOna    T    C        0      0        2 
  18  chr18_79770974     ASom    T    C        0      0        2 
  18  chr18_79770974     HCab    T    C        0      0        2 
  18  chr18_79770974     HPrz    T    C        0      0        2 
  18  chr18_79770974     ZBoe    T    C        0      0        2 
  18  chr18_79770974     ZGre    T    C        0      0        2 
  18  chr18_79770974     ZHar    T    C        1      2        2 
  18  chr18_79770974   Sample    T    C        0      0        2 
  18  chr18_79773039     AAsi    G    C        0      0        2 
  18  chr18_79773039     AKia    G    C        0      0        2 
  18  chr18_79773039     AOna    G    C        0      0        2 
  18  chr18_79773039     ASom    G    C        0      0        2 
  18  chr18_79773039     HCab    G    C      0.5      1        2 
  18  chr18_79773039     HPrz    G    C        1      2        2 
  18  chr18_79773039     ZBoe    G    C        0      0        2 
  18  chr18_79773039     ZGre    G    C        0      0        2 
  18  chr18_79773039     ZHar    G    C        0      0        2 
  18  chr18_79773039   Sample    G    C        0      0        2 
  18  chr18_79775983     AAsi    A    G        0      0        2 
  18  chr18_79775983     AKia    A    G        0      0        2 
  18  chr18_79775983     AOna    A    G        0      0        2 
  18  chr18_79775983     ASom    A    G        0      0        2 
  18  chr18_79775983     HCab    A    G        0      0        2 
  18  chr18_79775983     HPrz    A    G        0      0        2 
  18  chr18_79775983     ZBoe    A    G        0      0        2 
  18  chr18_79775983     ZGre    A    G        0      0        2 
  18  chr18_79775983     ZHar    A    G        1      2        2 
  18  chr18_79775983   Sample    A    G        0      0        2 
  18  chr18_79779404     AAsi    G    A        1      2        2 
  18  chr18_79779404     AKia    G    A        0      0        2 
  18  chr18_79779404     AOna    G    A        0      0        2 
  18  chr18_79779404     ASom    G    A        1      2        2 
  18  chr18_79779404     HCab    G    A        0      0        2 
  18  chr18_79779404     HPrz    G    A        0      0        2 
  18  chr18_79779404     ZBoe    G    A        0      0        2 
  18  chr18_79779404     ZGre    G    A        0      0        2 
  18  chr18_79779404     ZHar    G    A        0      0        2 
  18  chr18_79779404   Sample    G    A        0      0        2 
  18  chr18_79780439     AAsi    G    A        0      0        2 
  18  chr18_79780439     AKia    G    A        0      0        2 
  18  chr18_79780439     AOna    G    A        0      0        2 
  18  chr18_79780439     ASom    G    A        0      0        2 
  18  chr18_79780439     HCab    G    A        0      0        2 
  18  chr18_79780439     HPrz    G    A        0      0        2 
  18  chr18_79780439     ZBoe    G    A        0      0        2 
  18  chr18_79780439     ZGre    G    A        1      2        2 
  18  chr18_79780439     ZHar    G    A        0      0        2 
  18  chr18_79780439   Sample    G    A        0      0        2 
  18  chr18_79785534     AAsi    A    T        0      0        2 
  18  chr18_79785534     AKia    A    T        0      0        2 
  18  chr18_79785534     AOna    A    T        0      0        2 
  18  chr18_79785534     ASom    A    T        0      0        2 
  18  chr18_79785534     HCab    A    T        0      0        2 
  18  chr18_79785534     HPrz    A    T        0      0        2 
  18  chr18_79785534     ZBoe    A    T        0      0        2 
  18  chr18_79785534     ZGre    A    T        0      0        2 
  18  chr18_79785534     ZHar    A    T      0.5      1        2 
  18  chr18_79785534   Sample    A    T        0      0        2 
  18  chr18_79786267     AAsi    A    G        0      0        2 
  18  chr18_79786267     AKia    A    G      0.5      1        2 
  18  chr18_79786267     AOna    A    G      0.5      1        2 
  18  chr18_79786267     ASom    A    G        0      0        2 
  18  chr18_79786267     HCab    A    G        0      0        2 
  18  chr18_79786267     HPrz    A    G        0      0        2 
  18  chr18_79786267     ZBoe    A    G        0      0        2 
  18  chr18_79786267     ZGre    A    G        0      0        2 
  18  chr18_79786267     ZHar    A    G        0      0        2 
  18  chr18_79786267   Sample    A    G        0      0        2 
  18  chr18_79788254     AAsi    G    C        0      0        2 
  18  chr18_79788254     AKia    G    C        0      0        2 
  18  chr18_79788254     AOna    G    C      0.5      1        2 
  18  chr18_79788254     ASom    G    C        0      0        2 
  18  chr18_79788254     HCab    G    C        0      0        2 
  18  chr18_79788254     HPrz    G    C        0      0        2 
  18  chr18_79788254     ZBoe    G    C        0      0        2 
  18  chr18_79788254     ZGre    G    C        0      0        2 
  18  chr18_79788254     ZHar    G    C        0      0        2 
  18  chr18_79788254   Sample    G    C        0      0        2 
  18  chr18_79793084     AAsi    T    C        0      0        2 
  18  chr18_79793084     AKia    T    C        0      0        2 
  18  chr18_79793084     AOna    T    C        1      2        2 
  18  chr18_79793084     ASom    T    C        0      0        2 
  18  chr18_79793084     HCab    T    C        0      0        2 
  18  chr18_79793084     HPrz    T    C        0      0        2 
  18  chr18_79793084     ZBoe    T    C        0      0        2 
  18  chr18_79793084     ZGre    T    C        0      0        2 
  18  chr18_79793084     ZHar    T    C        0      0        2 
  18  chr18_79793084   Sample    T    C        0      0        2 
  18  chr18_79793165     AAsi    A    G        0      0        2 
  18  chr18_79793165     AKia    A    G        0      0        2 
  18  chr18_79793165     AOna    A    G        0      0        2 
  18  chr18_79793165     ASom    A    G        0      0        2 
  18  chr18_79793165     HCab    A    G        0      0        2 
  18  chr18_79793165     HPrz    A    G      0.5      1        2 
  18  chr18_79793165     ZBoe    A    G        0      0        2 
  18  chr18_79793165     ZGre    A    G        0      0        2 
  18  chr18_79793165     ZHar    A    G        0      0        2 
  18  chr18_79793165   Sample    A    G        0      0        2 
  18  chr18_79795665     AAsi    T    C        0      0        2 
  18  chr18_79795665     AKia    T    C        0      0        2 
  18  chr18_79795665     AOna    T    C        0      0        2 
  18  chr18_79795665     ASom    T    C        0      0        2 
  18  chr18_79795665     HCab    T    C        0      0        2 
  18  chr18_79795665     HPrz    T    C        0      0        2 
  18  chr18_79795665     ZBoe    T    C      0.5      1        2 
  18  chr18_79795665     ZGre    T    C        0      0        2 
  18  chr18_79795665     ZHar    T    C        0      0        2 
  18  chr18_79795665   Sample    T    C        0      0        2 
  18  chr18_79797989     AAsi    A    G        0      0        2 
  18  chr18_79797989     AKia    A    G      0.5      1        2 
  18  chr18_79797989     AOna    A    G        0      0        2 
  18  chr18_79797989     ASom    A    G        0      0        2 
  18  chr18_79797989     HCab    A    G        0      0        2 
  18  chr18_79797989     HPrz    A    G        0      0        2 
  18  chr18_79797989     ZBoe    A    G        0      0        2 
  18  chr18_79797989     ZGre    A    G        0      0        2 
  18  chr18_79797989     ZHar    A    G        0      0        2 
  18  chr18_79797989   Sample    A    G        0      0        2 
  18  chr18_79798148     AAsi    T    C        0      0        2 
  18  chr18_79798148     AKia    T    C        0      0        2 
  18  chr18_79798148     AOna    T    C        0      0        2 
  18  chr18_79798148     ASom    T    C        0      0        2 
  18  chr18_79798148     HCab    T    C        0      0        2 
  18  chr18_79798148     HPrz    T    C      0.5      1        2 
  18  chr18_79798148     ZBoe    T    C        0      0        2 
  18  chr18_79798148     ZGre    T    C        0      0        2 
  18  chr18_79798148     ZHar    T    C        0      0        2 
  18  chr18_79798148   Sample    T    C        0      0        2 
  18  chr18_79799998     AAsi    A    G        0      0        2 
  18  chr18_79799998     AKia    A    G        0      0        2 
  18  chr18_79799998     AOna    A    G        0      0        2 
  18  chr18_79799998     ASom    A    G        0      0        2 
  18  chr18_79799998     HCab    A    G        0      0        2 
  18  chr18_79799998     HPrz    A    G        0      0        2 
  18  chr18_79799998     ZBoe    A    G        0      0        2 
  18  chr18_79799998     ZGre    A    G        1      2        2 
  18  chr18_79799998     ZHar    A    G        0      0        2 
  18  chr18_79799998   Sample    A    G        0      0        2 
  18  chr18_79808531     AAsi    T    A        0      0        2 
  18  chr18_79808531     AKia    T    A        0      0        2 
  18  chr18_79808531     AOna    T    A        0      0        2 
  18  chr18_79808531     ASom    T    A        0      0        2 
  18  chr18_79808531     HCab    T    A        0      0        2 
  18  chr18_79808531     HPrz    T    A        0      0        2 
  18  chr18_79808531     ZBoe    T    A      0.5      1        2 
  18  chr18_79808531     ZGre    T    A        0      0        2 
  18  chr18_79808531     ZHar    T    A        0      0        2 
  18  chr18_79808531   Sample    T    A        0      0        2 
  18  chr18_79809803     AAsi    T    A        0      0        2 
  18  chr18_79809803     AKia    T    A        0      0        2 
  18  chr18_79809803     AOna    T    A        0      0        2 
  18  chr18_79809803     ASom    T    A        0      0        2 
  18  chr18_79809803     HCab    T    A        1      2        2 
  18  chr18_79809803     HPrz    T    A        1      2        2 
  18  chr18_79809803     ZBoe    T    A        0      0        2 
  18  chr18_79809803     ZGre    T    A        0      0        2 
  18  chr18_79809803     ZHar    T    A        0      0        2 
  18  chr18_79809803   Sample    T    A        0      0        2 
  18  chr18_79813670     AAsi    G    T        0      0        2 
  18  chr18_79813670     AKia    G    T        0      0        2 
  18  chr18_79813670     AOna    G    T        0      0        2 
  18  chr18_79813670     ASom    G    T        0      0        2 
  18  chr18_79813670     HCab    G    T        1      2        2 
  18  chr18_79813670     HPrz    G    T        1      2        2 
  18  chr18_79813670     ZBoe    G    T        0      0        2 
  18  chr18_79813670     ZGre    G    T        0      0        2 
  18  chr18_79813670     ZHar    G    T        0      0        2 
  18  chr18_79813670   Sample    G    T        0      0        2 
  18  chr18_79818168     AAsi    T    C        0      0        2 
  18  chr18_79818168     AKia    T    C        0      0        2 
  18  chr18_79818168     AOna    T    C        0      0        2 
  18  chr18_79818168     ASom    T    C        0      0        2 
  18  chr18_79818168     HCab    T    C        0      0        2 
  18  chr18_79818168     HPrz    T    C        0      0        2 
  18  chr18_79818168     ZBoe    T    C        0      0        2 
  18  chr18_79818168     ZGre    T    C        0      0        2 
  18  chr18_79818168     ZHar    T    C      0.5      1        2 
  18  chr18_79818168   Sample    T    C        0      0        2 
  18  chr18_79818437     AAsi    T    C        0      0        2 
  18  chr18_79818437     AKia    T    C        0      0        2 
  18  chr18_79818437     AOna    T    C        0      0        2 
  18  chr18_79818437     ASom    T    C        0      0        2 
  18  chr18_79818437     HCab    T    C        1      2        2 
  18  chr18_79818437     HPrz    T    C        1      2        2 
  18  chr18_79818437     ZBoe    T    C        0      0        2 
  18  chr18_79818437     ZGre    T    C        0      0        2 
  18  chr18_79818437     ZHar    T    C        0      0        2 
  18  chr18_79818437   Sample    T    C        0      0        2 
  18  chr18_79820353     AAsi    C    T        0      0        2 
  18  chr18_79820353     AKia    C    T        0      0        2 
  18  chr18_79820353     AOna    C    T        0      0        2 
  18  chr18_79820353     ASom    C    T        0      0        2 
  18  chr18_79820353     HCab    C    T        1      2        2 
  18  chr18_79820353     HPrz    C    T        1      2        2 
  18  chr18_79820353     ZBoe    C    T        0      0        2 
  18  chr18_79820353     ZGre    C    T        0      0        2 
  18  chr18_79820353     ZHar    C    T        0      0        2 
  18  chr18_79820353   Sample    C    T        0      0        2 
  18  chr18_79833812     AAsi    G    C        0      0        2 
  18  chr18_79833812     AKia    G    C        0      0        2 
  18  chr18_79833812     AOna    G    C      0.5      1        2 
  18  chr18_79833812     ASom    G    C        0      0        2 
  18  chr18_79833812     HCab    G    C        0      0        2 
  18  chr18_79833812     HPrz    G    C        0      0        2 
  18  chr18_79833812     ZBoe    G    C        0      0        2 
  18  chr18_79833812     ZGre    G    C        0      0        2 
  18  chr18_79833812     ZHar    G    C        0      0        2 
  18  chr18_79833812   Sample    G    C        0      0        2 
  18  chr18_79835251     AAsi    T    C        0      0        2 
  18  chr18_79835251     AKia    T    C        0      0        2 
  18  chr18_79835251     AOna    T    C        0      0        2 
  18  chr18_79835251     ASom    T    C      0.5      1        2 
  18  chr18_79835251     HCab    T    C        0      0        2 
  18  chr18_79835251     HPrz    T    C        0      0        2 
  18  chr18_79835251     ZBoe    T    C        0      0        2 
  18  chr18_79835251     ZGre    T    C        0      0        2 
  18  chr18_79835251     ZHar    T    C        0      0        2 
  18  chr18_79835251   Sample    T    C        0      0        2 
  18  chr18_79836479     AAsi    A    G        0      0        2 
  18  chr18_79836479     AKia    A    G        0      0        2 
  18  chr18_79836479     AOna    A    G      0.5      1        2 
  18  chr18_79836479     ASom    A    G        0      0        2 
  18  chr18_79836479     HCab    A    G        0      0        2 
  18  chr18_79836479     HPrz    A    G        0      0        2 
  18  chr18_79836479     ZBoe    A    G        0      0        2 
  18  chr18_79836479     ZGre    A    G        0      0        2 
  18  chr18_79836479     ZHar    A    G        0      0        2 
  18  chr18_79836479   Sample    A    G        0      0        2 
  18  chr18_79842125     AAsi    T    C        0      0        2 
  18  chr18_79842125     AKia    T    C        0      0        2 
  18  chr18_79842125     AOna    T    C        0      0        2 
  18  chr18_79842125     ASom    T    C        0      0        2 
  18  chr18_79842125     HCab    T    C        0      0        2 
  18  chr18_79842125     HPrz    T    C        0      0        2 
  18  chr18_79842125     ZBoe    T    C      0.5      1        2 
  18  chr18_79842125     ZGre    T    C        0      0        2 
  18  chr18_79842125     ZHar    T    C        0      0        2 
  18  chr18_79842125   Sample    T    C        0      0        2 
  18  chr18_79848984     AAsi    C    T        0      0        2 
  18  chr18_79848984     AKia    C    T        1      2        2 
  18  chr18_79848984     AOna    C    T      0.5      1        2 
  18  chr18_79848984     ASom    C    T        0      0        2 
  18  chr18_79848984     HCab    C    T        0      0        2 
  18  chr18_79848984     HPrz    C    T        0      0        2 
  18  chr18_79848984     ZBoe    C    T        0      0        2 
  18  chr18_79848984     ZGre    C    T        0      0        2 
  18  chr18_79848984     ZHar    C    T        0      0        2 
  18  chr18_79848984   Sample    C    T        0      0        2 
  18  chr18_79849213     AAsi    G    C        0      0        2 
  18  chr18_79849213     AKia    G    C        0      0        2 
  18  chr18_79849213     AOna    G    C      0.5      1        2 
  18  chr18_79849213     ASom    G    C        0      0        2 
  18  chr18_79849213     HCab    G    C        0      0        2 
  18  chr18_79849213     HPrz    G    C        0      0        2 
  18  chr18_79849213     ZBoe    G    C        0      0        2 
  18  chr18_79849213     ZGre    G    C        0      0        2 
  18  chr18_79849213     ZHar    G    C        0      0        2 
  18  chr18_79849213   Sample    G    C        0      0        2 
  18  chr18_79853132     AAsi    C    T        0      0        2 
  18  chr18_79853132     AKia    C    T        0      0        2 
  18  chr18_79853132     AOna    C    T      0.5      1        2 
  18  chr18_79853132     ASom    C    T        0      0        2 
  18  chr18_79853132     HCab    C    T        0      0        2 
  18  chr18_79853132     HPrz    C    T        0      0        2 
  18  chr18_79853132     ZBoe    C    T        0      0        2 
  18  chr18_79853132     ZGre    C    T        0      0        2 
  18  chr18_79853132     ZHar    C    T        0      0        2 
  18  chr18_79853132   Sample    C    T        0      0        2 
  18  chr18_79862254     AAsi    G    C        0      0        2 
  18  chr18_79862254     AKia    G    C        0      0        2 
  18  chr18_79862254     AOna    G    C        0      0        2 
  18  chr18_79862254     ASom    G    C        0      0        2 
  18  chr18_79862254     HCab    G    C        0      0        2 
  18  chr18_79862254     HPrz    G    C        0      0        2 
  18  chr18_79862254     ZBoe    G    C        0      0        2 
  18  chr18_79862254     ZGre    G    C        1      2        2 
  18  chr18_79862254     ZHar    G    C        0      0        2 
  18  chr18_79862254   Sample    G    C        0      0        2 
  18  chr18_79862334     AAsi    G    T        0      0        2 
  18  chr18_79862334     AKia    G    T        0      0        2 
  18  chr18_79862334     AOna    G    T        0      0        2 
  18  chr18_79862334     ASom    G    T      0.5      1        2 
  18  chr18_79862334     HCab    G    T        0      0        2 
  18  chr18_79862334     HPrz    G    T        0      0        2 
  18  chr18_79862334     ZBoe    G    T        0      0        2 
  18  chr18_79862334     ZGre    G    T        0      0        2 
  18  chr18_79862334     ZHar    G    T        0      0        2 
  18  chr18_79862334   Sample    G    T        0      0        2 
  18  chr18_79864821     AAsi    C    T        0      0        2 
  18  chr18_79864821     AKia    C    T        0      0        2 
  18  chr18_79864821     AOna    C    T        0      0        2 
  18  chr18_79864821     ASom    C    T        0      0        2 
  18  chr18_79864821     HCab    C    T        1      2        2 
  18  chr18_79864821     HPrz    C    T        1      2        2 
  18  chr18_79864821     ZBoe    C    T        0      0        2 
  18  chr18_79864821     ZGre    C    T        0      0        2 
  18  chr18_79864821     ZHar    C    T        0      0        2 
  18  chr18_79864821   Sample    C    T        0      0        2 
  18  chr18_79873371     AAsi    C    A        0      0        2 
  18  chr18_79873371     AKia    C    A        0      0        2 
  18  chr18_79873371     AOna    C    A        0      0        2 
  18  chr18_79873371     ASom    C    A        0      0        2 
  18  chr18_79873371     HCab    C    A        1      2        2 
  18  chr18_79873371     HPrz    C    A        1      2        2 
  18  chr18_79873371     ZBoe    C    A        0      0        2 
  18  chr18_79873371     ZGre    C    A        0      0        2 
  18  chr18_79873371     ZHar    C    A        0      0        2 
  18  chr18_79873371   Sample    C    A        0      0        2 
  18  chr18_79875770     AAsi    T    C        0      0        2 
  18  chr18_79875770     AKia    T    C        0      0        2 
  18  chr18_79875770     AOna    T    C        0      0        2 
  18  chr18_79875770     ASom    T    C        0      0        2 
  18  chr18_79875770     HCab    T    C        1      2        2 
  18  chr18_79875770     HPrz    T    C        1      2        2 
  18  chr18_79875770     ZBoe    T    C        0      0        2 
  18  chr18_79875770     ZGre    T    C        0      0        2 
  18  chr18_79875770     ZHar    T    C        0      0        2 
  18  chr18_79875770   Sample    T    C        1      2        2 
  18  chr18_79876750     AAsi    G    A        0      0        2 
  18  chr18_79876750     AKia    G    A        0      0        2 
  18  chr18_79876750     AOna    G    A        0      0        2 
  18  chr18_79876750     ASom    G    A        0      0        2 
  18  chr18_79876750     HCab    G    A      0.5      1        2 
  18  chr18_79876750     HPrz    G    A        0      0        2 
  18  chr18_79876750     ZBoe    G    A        0      0        2 
  18  chr18_79876750     ZGre    G    A        0      0        2 
  18  chr18_79876750     ZHar    G    A        0      0        2 
  18  chr18_79876750   Sample    G    A        0      0        2 
  18  chr18_79879279     AAsi    C    T        0      0        2 
  18  chr18_79879279     AKia    C    T        0      0        2 
  18  chr18_79879279     AOna    C    T        0      0        2 
  18  chr18_79879279     ASom    C    T        0      0        2 
  18  chr18_79879279     HCab    C    T        1      2        2 
  18  chr18_79879279     HPrz    C    T        1      2        2 
  18  chr18_79879279     ZBoe    C    T        0      0        2 
  18  chr18_79879279     ZGre    C    T        0      0        2 
  18  chr18_79879279     ZHar    C    T        0      0        2 
  18  chr18_79879279   Sample    C    T        0      0        2 
  18  chr18_79885634     AAsi    G    A        0      0        2 
  18  chr18_79885634     AKia    G    A        0      0        2 
  18  chr18_79885634     AOna    G    A        0      0        2 
  18  chr18_79885634     ASom    G    A      0.5      1        2 
  18  chr18_79885634     HCab    G    A        0      0        2 
  18  chr18_79885634     HPrz    G    A        0      0        2 
  18  chr18_79885634     ZBoe    G    A        0      0        2 
  18  chr18_79885634     ZGre    G    A        0      0        2 
  18  chr18_79885634     ZHar    G    A        0      0        2 
  18  chr18_79885634   Sample    G    A        0      0        2 
  18  chr18_79886381     AAsi    A    C        0      0        2 
  18  chr18_79886381     AKia    A    C        0      0        2 
  18  chr18_79886381     AOna    A    C        0      0        2 
  18  chr18_79886381     ASom    A    C        0      0        2 
  18  chr18_79886381     HCab    A    C      0.5      1        2 
  18  chr18_79886381     HPrz    A    C        0      0        2 
  18  chr18_79886381     ZBoe    A    C        0      0        2 
  18  chr18_79886381     ZGre    A    C        0      0        2 
  18  chr18_79886381     ZHar    A    C        0      0        2 
  18  chr18_79886381   Sample    A    C        0      0        2 
  18  chr18_79899200     AAsi    A    G        0      0        2 
  18  chr18_79899200     AKia    A    G        0      0        2 
  18  chr18_79899200     AOna    A    G        0      0        2 
  18  chr18_79899200     ASom    A    G        0      0        2 
  18  chr18_79899200     HCab    A    G        0      0        2 
  18  chr18_79899200     HPrz    A    G        0      0        2 
  18  chr18_79899200     ZBoe    A    G      0.5      1        2 
  18  chr18_79899200     ZGre    A    G        0      0        2 
  18  chr18_79899200     ZHar    A    G        0      0        2 
  18  chr18_79899200   Sample    A    G        0      0        2 
  18  chr18_79903793     AAsi    C    T        0      0        2 
  18  chr18_79903793     AKia    C    T      0.5      1        2 
  18  chr18_79903793     AOna    C    T        0      0        2 
  18  chr18_79903793     ASom    C    T        0      0        2 
  18  chr18_79903793     HCab    C    T        0      0        2 
  18  chr18_79903793     HPrz    C    T        0      0        2 
  18  chr18_79903793     ZBoe    C    T        0      0        2 
  18  chr18_79903793     ZGre    C    T        0      0        2 
  18  chr18_79903793     ZHar    C    T        0      0        2 
  18  chr18_79903793   Sample    C    T        0      0        2 
  18  chr18_79904727     AAsi    A    C        0      0        2 
  18  chr18_79904727     AKia    A    C        0      0        2 
  18  chr18_79904727     AOna    A    C        0      0        2 
  18  chr18_79904727     ASom    A    C        0      0        2 
  18  chr18_79904727     HCab    A    C        0      0        2 
  18  chr18_79904727     HPrz    A    C        0      0        2 
  18  chr18_79904727     ZBoe    A    C      0.5      1        2 
  18  chr18_79904727     ZGre    A    C        0      0        2 
  18  chr18_79904727     ZHar    A    C        0      0        2 
  18  chr18_79904727   Sample    A    C        0      0        2 
  18  chr18_79905942     AAsi    G    C        0      0        2 
  18  chr18_79905942     AKia    G    C        0      0        2 
  18  chr18_79905942     AOna    G    C        0      0        2 
  18  chr18_79905942     ASom    G    C        0      0        2 
  18  chr18_79905942     HCab    G    C      0.5      1        2 
  18  chr18_79905942     HPrz    G    C        0      0        2 
  18  chr18_79905942     ZBoe    G    C        0      0        2 
  18  chr18_79905942     ZGre    G    C        0      0        2 
  18  chr18_79905942     ZHar    G    C        0      0        2 
  18  chr18_79905942   Sample    G    C        0      0        2 
  18  chr18_79917780     AAsi    G    C        0      0        2 
  18  chr18_79917780     AKia    G    C        0      0        2 
  18  chr18_79917780     AOna    G    C        0      0        2 
  18  chr18_79917780     ASom    G    C        0      0        2 
  18  chr18_79917780     HCab    G    C        1      2        2 
  18  chr18_79917780     HPrz    G    C        1      2        2 
  18  chr18_79917780     ZBoe    G    C        0      0        2 
  18  chr18_79917780     ZGre    G    C        0      0        2 
  18  chr18_79917780     ZHar    G    C        0      0        2 
  18  chr18_79917780   Sample    G    C        0      0        2 
  18  chr18_79925709     AAsi    G    A        0      0        2 
  18  chr18_79925709     AKia    G    A        0      0        2 
  18  chr18_79925709     AOna    G    A        0      0        2 
  18  chr18_79925709     ASom    G    A        0      0        2 
  18  chr18_79925709     HCab    G    A        1      2        2 
  18  chr18_79925709     HPrz    G    A        1      2        2 
  18  chr18_79925709     ZBoe    G    A        0      0        2 
  18  chr18_79925709     ZGre    G    A        0      0        2 
  18  chr18_79925709     ZHar    G    A        0      0        2 
  18  chr18_79925709   Sample    G    A        0      0        2 
  18  chr18_79928116     AAsi    A    G        1      2        2 
  18  chr18_79928116     AKia    A    G        0      0        2 
  18  chr18_79928116     AOna    A    G        0      0        2 
  18  chr18_79928116     ASom    A    G        0      0        2 
  18  chr18_79928116     HCab    A    G        0      0        2 
  18  chr18_79928116     HPrz    A    G        0      0        2 
  18  chr18_79928116     ZBoe    A    G        0      0        2 
  18  chr18_79928116     ZGre    A    G        0      0        2 
  18  chr18_79928116     ZHar    A    G        0      0        2 
  18  chr18_79928116   Sample    A    G        1      2        2 
  18  chr18_79930616     AAsi    A    C        1      2        2 
  18  chr18_79930616     AKia    A    C        0      0        2 
  18  chr18_79930616     AOna    A    C        0      0        2 
  18  chr18_79930616     ASom    A    C        1      2        2 
  18  chr18_79930616     HCab    A    C        0      0        2 
  18  chr18_79930616     HPrz    A    C        0      0        2 
  18  chr18_79930616     ZBoe    A    C        0      0        2 
  18  chr18_79930616     ZGre    A    C        0      0        2 
  18  chr18_79930616     ZHar    A    C        0      0        2 
  18  chr18_79930616   Sample    A    C        1      2        2 
  18  chr18_79937831     AAsi    A    G        0      0        2 
  18  chr18_79937831     AKia    A    G        1      2        2 
  18  chr18_79937831     AOna    A    G        0      0        2 
  18  chr18_79937831     ASom    A    G        0      0        2 
  18  chr18_79937831     HCab    A    G        0      0        2 
  18  chr18_79937831     HPrz    A    G        0      0        2 
  18  chr18_79937831     ZBoe    A    G        0      0        2 
  18  chr18_79937831     ZGre    A    G        0      0        2 
  18  chr18_79937831     ZHar    A    G        0      0        2 
  18  chr18_79937831   Sample    A    G        0      0        2 
  18  chr18_79939514     AAsi    T    C        0      0        2 
  18  chr18_79939514     AKia    T    C        0      0        2 
  18  chr18_79939514     AOna    T    C        0      0        2 
  18  chr18_79939514     ASom    T    C        0      0        2 
  18  chr18_79939514     HCab    T    C      0.5      1        2 
  18  chr18_79939514     HPrz    T    C        0      0        2 
  18  chr18_79939514     ZBoe    T    C        0      0        2 
  18  chr18_79939514     ZGre    T    C        0      0        2 
  18  chr18_79939514     ZHar    T    C        0      0        2 
  18  chr18_79939514   Sample    T    C        0      0        2 
  18  chr18_79944059     AAsi    T    C        0      0        2 
  18  chr18_79944059     AKia    T    C        0      0        2 
  18  chr18_79944059     AOna    T    C        0      0        2 
  18  chr18_79944059     ASom    T    C        0      0        2 
  18  chr18_79944059     HCab    T    C        0      0        2 
  18  chr18_79944059     HPrz    T    C        0      0        2 
  18  chr18_79944059     ZBoe    T    C        0      0        2 
  18  chr18_79944059     ZGre    T    C        0      0        2 
  18  chr18_79944059     ZHar    T    C        1      2        2 
  18  chr18_79944059   Sample    T    C        0      0        2 
  18  chr18_79949324     AAsi    G    A        0      0        2 
  18  chr18_79949324     AKia    G    A        0      0        2 
  18  chr18_79949324     AOna    G    A        0      0        2 
  18  chr18_79949324     ASom    G    A        0      0        2 
  18  chr18_79949324     HCab    G    A        0      0        2 
  18  chr18_79949324     HPrz    G    A        1      2        2 
  18  chr18_79949324     ZBoe    G    A        0      0        2 
  18  chr18_79949324     ZGre    G    A        0      0        2 
  18  chr18_79949324     ZHar    G    A        0      0        2 
  18  chr18_79949324   Sample    G    A        0      0        2 
  18  chr18_79949341     AAsi    A    G        1      2        2 
  18  chr18_79949341     AKia    A    G        0      0        2 
  18  chr18_79949341     AOna    A    G        0      0        2 
  18  chr18_79949341     ASom    A    G        1      2        2 
  18  chr18_79949341     HCab    A    G        0      0        2 
  18  chr18_79949341     HPrz    A    G        0      0        2 
  18  chr18_79949341     ZBoe    A    G        0      0        2 
  18  chr18_79949341     ZGre    A    G        0      0        2 
  18  chr18_79949341     ZHar    A    G        0      0        2 
  18  chr18_79949341   Sample    A    G        1      2        2 
  18  chr18_79952009     AAsi    C    G        0      0        2 
  18  chr18_79952009     AKia    C    G        0      0        2 
  18  chr18_79952009     AOna    C    G      0.5      1        2 
  18  chr18_79952009     ASom    C    G        0      0        2 
  18  chr18_79952009     HCab    C    G        0      0        2 
  18  chr18_79952009     HPrz    C    G        0      0        2 
  18  chr18_79952009     ZBoe    C    G        0      0        2 
  18  chr18_79952009     ZGre    C    G        0      0        2 
  18  chr18_79952009     ZHar    C    G        0      0        2 
  18  chr18_79952009   Sample    C    G        0      0        2 
  18  chr18_79952110     AAsi    T    C        0      0        2 
  18  chr18_79952110     AKia    T    C        0      0        2 
  18  chr18_79952110     AOna    T    C        0      0        2 
  18  chr18_79952110     ASom    T    C        0      0        2 
  18  chr18_79952110     HCab    T    C        0      0        2 
  18  chr18_79952110     HPrz    T    C        0      0        2 
  18  chr18_79952110     ZBoe    T    C        0      0        2 
  18  chr18_79952110     ZGre    T    C        0      0        2 
  18  chr18_79952110     ZHar    T    C      0.5      1        2 
  18  chr18_79952110   Sample    T    C        0      0        2 
  18  chr18_79956560     AAsi    T    C        0      0        2 
  18  chr18_79956560     AKia    T    C        1      2        2 
  18  chr18_79956560     AOna    T    C        0      0        2 
  18  chr18_79956560     ASom    T    C        0      0        2 
  18  chr18_79956560     HCab    T    C        0      0        2 
  18  chr18_79956560     HPrz    T    C        0      0        2 
  18  chr18_79956560     ZBoe    T    C        0      0        2 
  18  chr18_79956560     ZGre    T    C        0      0        2 
  18  chr18_79956560     ZHar    T    C        0      0        2 
  18  chr18_79956560   Sample    T    C        0      0        2 
  18  chr18_79959637     AAsi    A    G        0      0        2 
  18  chr18_79959637     AKia    A    G        0      0        2 
  18  chr18_79959637     AOna    A    G        0      0        2 
  18  chr18_79959637     ASom    A    G        0      0        2 
  18  chr18_79959637     HCab    A    G        1      2        2 
  18  chr18_79959637     HPrz    A    G        1      2        2 
  18  chr18_79959637     ZBoe    A    G        0      0        2 
  18  chr18_79959637     ZGre    A    G        0      0        2 
  18  chr18_79959637     ZHar    A    G        0      0        2 
  18  chr18_79959637   Sample    A    G        0      0        2 
  18  chr18_79961010     AAsi    A    G        0      0        2 
  18  chr18_79961010     AKia    A    G        1      2        2 
  18  chr18_79961010     AOna    A    G        0      0        2 
  18  chr18_79961010     ASom    A    G        0      0        2 
  18  chr18_79961010     HCab    A    G        0      0        2 
  18  chr18_79961010     HPrz    A    G        0      0        2 
  18  chr18_79961010     ZBoe    A    G        0      0        2 
  18  chr18_79961010     ZGre    A    G        0      0        2 
  18  chr18_79961010     ZHar    A    G        0      0        2 
  18  chr18_79961010   Sample    A    G        0      0        2 
  18  chr18_79963433     AAsi    C    A        0      0        2 
  18  chr18_79963433     AKia    C    A        0      0        2 
  18  chr18_79963433     AOna    C    A        0      0        2 
  18  chr18_79963433     ASom    C    A        0      0        2 
  18  chr18_79963433     HCab    C    A      0.5      1        2 
  18  chr18_79963433     HPrz    C    A      0.5      1        2 
  18  chr18_79963433     ZBoe    C    A        0      0        2 
  18  chr18_79963433     ZGre    C    A        0      0        2 
  18  chr18_79963433     ZHar    C    A        0      0        2 
  18  chr18_79963433   Sample    C    A        0      0        2 
  18  chr18_79973542     AAsi    T    G        0      0        2 
  18  chr18_79973542     AKia    T    G        0      0        2 
  18  chr18_79973542     AOna    T    G        0      0        2 
  18  chr18_79973542     ASom    T    G        0      0        2 
  18  chr18_79973542     HCab    T    G        1      2        2 
  18  chr18_79973542     HPrz    T    G        1      2        2 
  18  chr18_79973542     ZBoe    T    G        0      0        2 
  18  chr18_79973542     ZGre    T    G        0      0        2 
  18  chr18_79973542     ZHar    T    G        0      0        2 
  18  chr18_79973542   Sample    T    G        0      0        2 
  18  chr18_79974301     AAsi    G    A        0      0        2 
  18  chr18_79974301     AKia    G    A        0      0        2 
  18  chr18_79974301     AOna    G    A        0      0        2 
  18  chr18_79974301     ASom    G    A        0      0        2 
  18  chr18_79974301     HCab    G    A        0      0        2 
  18  chr18_79974301     HPrz    G    A        0      0        2 
  18  chr18_79974301     ZBoe    G    A        0      0        2 
  18  chr18_79974301     ZGre    G    A      0.5      1        2 
  18  chr18_79974301     ZHar    G    A        0      0        2 
  18  chr18_79974301   Sample    G    A        0      0        2 
  18  chr18_79982854     AAsi    A    G        0      0        2 
  18  chr18_79982854     AKia    A    G        0      0        2 
  18  chr18_79982854     AOna    A    G        0      0        2 
  18  chr18_79982854     ASom    A    G        0      0        2 
  18  chr18_79982854     HCab    A    G        0      0        2 
  18  chr18_79982854     HPrz    A    G        0      0        2 
  18  chr18_79982854     ZBoe    A    G      0.5      1        2 
  18  chr18_79982854     ZGre    A    G        1      2        2 
  18  chr18_79982854     ZHar    A    G        1      2        2 
  18  chr18_79982854   Sample    A    G        0      0        2 
  18  chr18_79983264     AAsi    G    C        0      0        2 
  18  chr18_79983264     AKia    G    C        0      0        2 
  18  chr18_79983264     AOna    G    C        0      0        2 
  18  chr18_79983264     ASom    G    C        0      0        2 
  18  chr18_79983264     HCab    G    C        0      0        2 
  18  chr18_79983264     HPrz    G    C        0      0        2 
  18  chr18_79983264     ZBoe    G    C        0      0        2 
  18  chr18_79983264     ZGre    G    C        0      0        2 
  18  chr18_79983264     ZHar    G    C        1      2        2 
  18  chr18_79983264   Sample    G    C        0      0        2 
  18  chr18_79984154     AAsi    T    A        0      0        2 
  18  chr18_79984154     AKia    T    A        0      0        2 
  18  chr18_79984154     AOna    T    A        0      0        2 
  18  chr18_79984154     ASom    T    A        0      0        2 
  18  chr18_79984154     HCab    T    A        0      0        2 
  18  chr18_79984154     HPrz    T    A        0      0        2 
  18  chr18_79984154     ZBoe    T    A        0      0        2 
  18  chr18_79984154     ZGre    T    A      0.5      1        2 
  18  chr18_79984154     ZHar    T    A        0      0        2 
  18  chr18_79984154   Sample    T    A        0      0        2 
  18  chr18_79985734     AAsi    C    T        0      0        2 
  18  chr18_79985734     AKia    C    T        0      0        2 
  18  chr18_79985734     AOna    C    T        0      0        2 
  18  chr18_79985734     ASom    C    T        0      0        2 
  18  chr18_79985734     HCab    C    T        0      0        2 
  18  chr18_79985734     HPrz    C    T        0      0        2 
  18  chr18_79985734     ZBoe    C    T        0      0        2 
  18  chr18_79985734     ZGre    C    T      0.5      1        2 
  18  chr18_79985734     ZHar    C    T        0      0        2 
  18  chr18_79985734   Sample    C    T        0      0        2 
  18  chr18_79987932     AAsi    T    C        0      0        2 
  18  chr18_79987932     AKia    T    C        0      0        2 
  18  chr18_79987932     AOna    T    C        0      0        2 
  18  chr18_79987932     ASom    T    C        0      0        2 
  18  chr18_79987932     HCab    T    C        1      2        2 
  18  chr18_79987932     HPrz    T    C        1      2        2 
  18  chr18_79987932     ZBoe    T    C        0      0        2 
  18  chr18_79987932     ZGre    T    C        0      0        2 
  18  chr18_79987932     ZHar    T    C        0      0        2 
  18  chr18_79987932   Sample    T    C        0      0        2 
  18  chr18_80007847     AAsi    A    G        0      0        2 
  18  chr18_80007847     AKia    A    G        0      0        2 
  18  chr18_80007847     AOna    A    G        0      0        2 
  18  chr18_80007847     ASom    A    G      0.5      1        2 
  18  chr18_80007847     HCab    A    G        0      0        2 
  18  chr18_80007847     HPrz    A    G        0      0        2 
  18  chr18_80007847     ZBoe    A    G        0      0        2 
  18  chr18_80007847     ZGre    A    G        0      0        2 
  18  chr18_80007847     ZHar    A    G        0      0        2 
  18  chr18_80007847   Sample    A    G        0      0        2 
  18  chr18_80018668     AAsi    A    G        0      0        2 
  18  chr18_80018668     AKia    A    G        1      2        2 
  18  chr18_80018668     AOna    A    G        0      0        2 
  18  chr18_80018668     ASom    A    G        0      0        2 
  18  chr18_80018668     HCab    A    G        0      0        2 
  18  chr18_80018668     HPrz    A    G        0      0        2 
  18  chr18_80018668     ZBoe    A    G        0      0        2 
  18  chr18_80018668     ZGre    A    G        0      0        2 
  18  chr18_80018668     ZHar    A    G        0      0        2 
  18  chr18_80018668   Sample    A    G        0      0        2 
  18  chr18_80022156     AAsi    G    A        0      0        2 
  18  chr18_80022156     AKia    G    A        0      0        2 
  18  chr18_80022156     AOna    G    A        0      0        2 
  18  chr18_80022156     ASom    G    A        0      0        2 
  18  chr18_80022156     HCab    G    A      0.5      1        2 
  18  chr18_80022156     HPrz    G    A        0      0        2 
  18  chr18_80022156     ZBoe    G    A        0      0        2 
  18  chr18_80022156     ZGre    G    A        0      0        2 
  18  chr18_80022156     ZHar    G    A        0      0        2 
  18  chr18_80022156   Sample    G    A        0      0        2 
  18  chr18_80024989     AAsi    A    G        0      0        2 
  18  chr18_80024989     AKia    A    G      0.5      1        2 
  18  chr18_80024989     AOna    A    G        0      0        2 
  18  chr18_80024989     ASom    A    G        0      0        2 
  18  chr18_80024989     HCab    A    G        0      0        2 
  18  chr18_80024989     HPrz    A    G        0      0        2 
  18  chr18_80024989     ZBoe    A    G        0      0        2 
  18  chr18_80024989     ZGre    A    G        0      0        2 
  18  chr18_80024989     ZHar    A    G        0      0        2 
  18  chr18_80024989   Sample    A    G        0      0        2 
  18  chr18_80026727     AAsi    A    G        0      0        2 
  18  chr18_80026727     AKia    A    G        0      0        2 
  18  chr18_80026727     AOna    A    G      0.5      1        2 
  18  chr18_80026727     ASom    A    G        0      0        2 
  18  chr18_80026727     HCab    A    G        1      2        2 
  18  chr18_80026727     HPrz    A    G        1      2        2 
  18  chr18_80026727     ZBoe    A    G        0      0        2 
  18  chr18_80026727     ZGre    A    G        0      0        2 
  18  chr18_80026727     ZHar    A    G        0      0        2 
  18  chr18_80026727   Sample    A    G        0      0        2 
  18  chr18_80027602     AAsi    T    C        0      0        2 
  18  chr18_80027602     AKia    T    C        0      0        2 
  18  chr18_80027602     AOna    T    C        0      0        2 
  18  chr18_80027602     ASom    T    C        0      0        2 
  18  chr18_80027602     HCab    T    C      0.5      1        2 
  18  chr18_80027602     HPrz    T    C        0      0        2 
  18  chr18_80027602     ZBoe    T    C        0      0        2 
  18  chr18_80027602     ZGre    T    C        0      0        2 
  18  chr18_80027602     ZHar    T    C        0      0        2 
  18  chr18_80027602   Sample    T    C        0      0        2 
  18  chr18_80029091     AAsi    A    G        0      0        2 
  18  chr18_80029091     AKia    A    G        0      0        2 
  18  chr18_80029091     AOna    A    G        0      0        2 
  18  chr18_80029091     ASom    A    G        0      0        2 
  18  chr18_80029091     HCab    A    G        0      0        2 
  18  chr18_80029091     HPrz    A    G        0      0        2 
  18  chr18_80029091     ZBoe    A    G        0      0        2 
  18  chr18_80029091     ZGre    A    G      0.5      1        2 
  18  chr18_80029091     ZHar    A    G        0      0        2 
  18  chr18_80029091   Sample    A    G        0      0        2 
  18  chr18_80034448     AAsi    A    G        0      0        2 
  18  chr18_80034448     AKia    A    G        0      0        2 
  18  chr18_80034448     AOna    A    G        0      0        2 
  18  chr18_80034448     ASom    A    G        0      0        2 
  18  chr18_80034448     HCab    A    G        1      2        2 
  18  chr18_80034448     HPrz    A    G        1      2        2 
  18  chr18_80034448     ZBoe    A    G        0      0        2 
  18  chr18_80034448     ZGre    A    G        0      0        2 
  18  chr18_80034448     ZHar    A    G        0      0        2 
  18  chr18_80034448   Sample    A    G        0      0        2 
  18  chr18_80035805     AAsi    C    T        0      0        2 
  18  chr18_80035805     AKia    C    T        0      0        2 
  18  chr18_80035805     AOna    C    T        0      0        2 
  18  chr18_80035805     ASom    C    T        0      0        2 
  18  chr18_80035805     HCab    C    T      0.5      1        2 
  18  chr18_80035805     HPrz    C    T        1      2        2 
  18  chr18_80035805     ZBoe    C    T        0      0        2 
  18  chr18_80035805     ZGre    C    T        0      0        2 
  18  chr18_80035805     ZHar    C    T        0      0        2 
  18  chr18_80035805   Sample    C    T        0      0        2 
  18  chr18_80038316     AAsi    T    C        0      0        2 
  18  chr18_80038316     AKia    T    C        0      0        2 
  18  chr18_80038316     AOna    T    C      0.5      1        2 
  18  chr18_80038316     ASom    T    C        0      0        2 
  18  chr18_80038316     HCab    T    C        0      0        2 
  18  chr18_80038316     HPrz    T    C        0      0        2 
  18  chr18_80038316     ZBoe    T    C        0      0        2 
  18  chr18_80038316     ZGre    T    C        0      0        2 
  18  chr18_80038316     ZHar    T    C        0      0        2 
  18  chr18_80038316   Sample    T    C        0      0        2 
  18  chr18_80039240     AAsi    T    A        0      0        2 
  18  chr18_80039240     AKia    T    A        0      0        2 
  18  chr18_80039240     AOna    T    A        0      0        2 
  18  chr18_80039240     ASom    T    A        0      0        2 
  18  chr18_80039240     HCab    T    A      0.5      1        2 
  18  chr18_80039240     HPrz    T    A        0      0        2 
  18  chr18_80039240     ZBoe    T    A        0      0        2 
  18  chr18_80039240     ZGre    T    A        0      0        2 
  18  chr18_80039240     ZHar    T    A        0      0        2 
  18  chr18_80039240   Sample    T    A        0      0        2 
  18  chr18_80040162     AAsi    T    C        0      0        2 
  18  chr18_80040162     AKia    T    C        0      0        2 
  18  chr18_80040162     AOna    T    C        0      0        2 
  18  chr18_80040162     ASom    T    C        0      0        2 
  18  chr18_80040162     HCab    T    C        1      2        2 
  18  chr18_80040162     HPrz    T    C        1      2        2 
  18  chr18_80040162     ZBoe    T    C        0      0        2 
  18  chr18_80040162     ZGre    T    C        0      0        2 
  18  chr18_80040162     ZHar    T    C        0      0        2 
  18  chr18_80040162   Sample    T    C        0      0        2 
  18  chr18_80042665     AAsi    T    C        0      0        2 
  18  chr18_80042665     AKia    T    C        0      0        2 
  18  chr18_80042665     AOna    T    C      0.5      1        2 
  18  chr18_80042665     ASom    T    C        0      0        2 
  18  chr18_80042665     HCab    T    C      0.5      1        2 
  18  chr18_80042665     HPrz    T    C        0      0        2 
  18  chr18_80042665     ZBoe    T    C        0      0        2 
  18  chr18_80042665     ZGre    T    C        0      0        2 
  18  chr18_80042665     ZHar    T    C        0      0        2 
  18  chr18_80042665   Sample    T    C        0      0        2 
  18  chr18_80059394     AAsi    A    G        0      0        2 
  18  chr18_80059394     AKia    A    G        0      0        2 
  18  chr18_80059394     AOna    A    G        0      0        2 
  18  chr18_80059394     ASom    A    G        0      0        2 
  18  chr18_80059394     HCab    A    G        0      0        2 
  18  chr18_80059394     HPrz    A    G      0.5      1        2 
  18  chr18_80059394     ZBoe    A    G        0      0        2 
  18  chr18_80059394     ZGre    A    G        0      0        2 
  18  chr18_80059394     ZHar    A    G        0      0        2 
  18  chr18_80059394   Sample    A    G        0      0        2 
  18  chr18_80059618     AAsi    G    A        0      0        2 
  18  chr18_80059618     AKia    G    A        0      0        2 
  18  chr18_80059618     AOna    G    A        0      0        2 
  18  chr18_80059618     ASom    G    A        0      0        2 
  18  chr18_80059618     HCab    G    A        1      2        2 
  18  chr18_80059618     HPrz    G    A        1      2        2 
  18  chr18_80059618     ZBoe    G    A        0      0        2 
  18  chr18_80059618     ZGre    G    A        0      0        2 
  18  chr18_80059618     ZHar    G    A        0      0        2 
  18  chr18_80059618   Sample    G    A        0      0        2 
  18  chr18_80063386     AAsi    C    A        0      0        2 
  18  chr18_80063386     AKia    C    A        0      0        2 
  18  chr18_80063386     AOna    C    A        0      0        2 
  18  chr18_80063386     ASom    C    A        0      0        2 
  18  chr18_80063386     HCab    C    A        0      0        2 
  18  chr18_80063386     HPrz    C    A        0      0        2 
  18  chr18_80063386     ZBoe    C    A        1      2        2 
  18  chr18_80063386     ZGre    C    A        1      2        2 
  18  chr18_80063386     ZHar    C    A        0      0        2 
  18  chr18_80063386   Sample    C    A        0      0        2 
  18  chr18_80069256     AAsi    T    C        0      0        2 
  18  chr18_80069256     AKia    T    C        0      0        2 
  18  chr18_80069256     AOna    T    C        0      0        2 
  18  chr18_80069256     ASom    T    C        0      0        2 
  18  chr18_80069256     HCab    T    C        1      2        2 
  18  chr18_80069256     HPrz    T    C        1      2        2 
  18  chr18_80069256     ZBoe    T    C        0      0        2 
  18  chr18_80069256     ZGre    T    C        0      0        2 
  18  chr18_80069256     ZHar    T    C        0      0        2 
  18  chr18_80069256   Sample    T    C        0      0        2 
  18  chr18_80074988     AAsi    A    T        0      0        2 
  18  chr18_80074988     AKia    A    T        0      0        2 
  18  chr18_80074988     AOna    A    T        1      2        2 
  18  chr18_80074988     ASom    A    T        0      0        2 
  18  chr18_80074988     HCab    A    T        0      0        2 
  18  chr18_80074988     HPrz    A    T        0      0        2 
  18  chr18_80074988     ZBoe    A    T        0      0        2 
  18  chr18_80074988     ZGre    A    T        0      0        2 
  18  chr18_80074988     ZHar    A    T        0      0        2 
  18  chr18_80074988   Sample    A    T        0      0        2 
  18  chr18_80075383     AAsi    T    C        1      2        2 
  18  chr18_80075383     AKia    T    C        0      0        2 
  18  chr18_80075383     AOna    T    C        0      0        2 
  18  chr18_80075383     ASom    T    C        1      2        2 
  18  chr18_80075383     HCab    T    C        0      0        2 
  18  chr18_80075383     HPrz    T    C        0      0        2 
  18  chr18_80075383     ZBoe    T    C        0      0        2 
  18  chr18_80075383     ZGre    T    C        0      0        2 
  18  chr18_80075383     ZHar    T    C        0      0        2 
  18  chr18_80075383   Sample    T    C        1      2        2 
  18  chr18_80077152     AAsi    A    C        0      0        2 
  18  chr18_80077152     AKia    A    C      0.5      1        2 
  18  chr18_80077152     AOna    A    C        0      0        2 
  18  chr18_80077152     ASom    A    C        0      0        2 
  18  chr18_80077152     HCab    A    C        0      0        2 
  18  chr18_80077152     HPrz    A    C        0      0        2 
  18  chr18_80077152     ZBoe    A    C        0      0        2 
  18  chr18_80077152     ZGre    A    C        0      0        2 
  18  chr18_80077152     ZHar    A    C        0      0        2 
  18  chr18_80077152   Sample    A    C        0      0        2 
  18  chr18_80078471     AAsi    T    G        0      0        2 
  18  chr18_80078471     AKia    T    G      0.5      1        2 
  18  chr18_80078471     AOna    T    G      0.5      1        2 
  18  chr18_80078471     ASom    T    G        0      0        2 
  18  chr18_80078471     HCab    T    G        0      0        2 
  18  chr18_80078471     HPrz    T    G        0      0        2 
  18  chr18_80078471     ZBoe    T    G        0      0        2 
  18  chr18_80078471     ZGre    T    G        0      0        2 
  18  chr18_80078471     ZHar    T    G        0      0        2 
  18  chr18_80078471   Sample    T    G        0      0        2 
  18  chr18_80087811     AAsi    A    G        0      0        2 
  18  chr18_80087811     AKia    A    G        0      0        2 
  18  chr18_80087811     AOna    A    G        0      0        2 
  18  chr18_80087811     ASom    A    G        0      0        2 
  18  chr18_80087811     HCab    A    G        1      2        2 
  18  chr18_80087811     HPrz    A    G        1      2        2 
  18  chr18_80087811     ZBoe    A    G        0      0        2 
  18  chr18_80087811     ZGre    A    G        0      0        2 
  18  chr18_80087811     ZHar    A    G        0      0        2 
  18  chr18_80087811   Sample    A    G        0      0        2 
  18  chr18_80094453     AAsi    C    T        0      0        2 
  18  chr18_80094453     AKia    C    T        0      0        2 
  18  chr18_80094453     AOna    C    T        0      0        2 
  18  chr18_80094453     ASom    C    T        0      0        2 
  18  chr18_80094453     HCab    C    T        0      0        2 
  18  chr18_80094453     HPrz    C    T        0      0        2 
  18  chr18_80094453     ZBoe    C    T        1      2        2 
  18  chr18_80094453     ZGre    C    T        0      0        2 
  18  chr18_80094453     ZHar    C    T        0      0        2 
  18  chr18_80094453   Sample    C    T        0      0        2 
  18  chr18_80102128     AAsi    T    C        0      0        2 
  18  chr18_80102128     AKia    T    C        0      0        2 
  18  chr18_80102128     AOna    T    C      0.5      1        2 
  18  chr18_80102128     ASom    T    C        0      0        2 
  18  chr18_80102128     HCab    T    C        0      0        2 
  18  chr18_80102128     HPrz    T    C        0      0        2 
  18  chr18_80102128     ZBoe    T    C        0      0        2 
  18  chr18_80102128     ZGre    T    C        0      0        2 
  18  chr18_80102128     ZHar    T    C        0      0        2 
  18  chr18_80102128   Sample    T    C        0      0        2 
  18  chr18_80102862     AAsi    A    G        0      0        2 
  18  chr18_80102862     AKia    A    G        0      0        2 
  18  chr18_80102862     AOna    A    G        0      0        2 
  18  chr18_80102862     ASom    A    G        0      0        2 
  18  chr18_80102862     HCab    A    G        0      0        2 
  18  chr18_80102862     HPrz    A    G        0      0        2 
  18  chr18_80102862     ZBoe    A    G        0      0        2 
  18  chr18_80102862     ZGre    A    G        0      0        2 
  18  chr18_80102862     ZHar    A    G        1      2        2 
  18  chr18_80102862   Sample    A    G        0      0        2 
  18  chr18_80109325     AAsi    A    G        0      0        2 
  18  chr18_80109325     AKia    A    G        0      0        2 
  18  chr18_80109325     AOna    A    G        0      0        2 
  18  chr18_80109325     ASom    A    G        0      0        2 
  18  chr18_80109325     HCab    A    G        0      0        2 
  18  chr18_80109325     HPrz    A    G        0      0        2 
  18  chr18_80109325     ZBoe    A    G        1      2        2 
  18  chr18_80109325     ZGre    A    G      0.5      1        2 
  18  chr18_80109325     ZHar    A    G        1      2        2 
  18  chr18_80109325   Sample    A    G        0      0        2 
  18  chr18_80113443     AAsi    T    C        0      0        2 
  18  chr18_80113443     AKia    T    C      0.5      1        2 
  18  chr18_80113443     AOna    T    C        0      0        2 
  18  chr18_80113443     ASom    T    C        0      0        2 
  18  chr18_80113443     HCab    T    C      0.5      1        2 
  18  chr18_80113443     HPrz    T    C        0      0        2 
  18  chr18_80113443     ZBoe    T    C        0      0        2 
  18  chr18_80113443     ZGre    T    C        0      0        2 
  18  chr18_80113443     ZHar    T    C        0      0        2 
  18  chr18_80113443   Sample    T    C        0      0        2 
  18  chr18_80117986     AAsi    A    G        0      0        2 
  18  chr18_80117986     AKia    A    G        0      0        2 
  18  chr18_80117986     AOna    A    G        0      0        2 
  18  chr18_80117986     ASom    A    G        0      0        2 
  18  chr18_80117986     HCab    A    G        0      0        2 
  18  chr18_80117986     HPrz    A    G        0      0        2 
  18  chr18_80117986     ZBoe    A    G      0.5      1        2 
  18  chr18_80117986     ZGre    A    G        0      0        2 
  18  chr18_80117986     ZHar    A    G        0      0        2 
  18  chr18_80117986   Sample    A    G        0      0        2 
  18  chr18_80120893     AAsi    G    A        0      0        2 
  18  chr18_80120893     AKia    G    A        0      0        2 
  18  chr18_80120893     AOna    G    A        0      0        2 
  18  chr18_80120893     ASom    G    A        0      0        2 
  18  chr18_80120893     HCab    G    A        1      2        2 
  18  chr18_80120893     HPrz    G    A        1      2        2 
  18  chr18_80120893     ZBoe    G    A        0      0        2 
  18  chr18_80120893     ZGre    G    A        0      0        2 
  18  chr18_80120893     ZHar    G    A        0      0        2 
  18  chr18_80120893   Sample    G    A        0      0        2 
  18  chr18_80127500     AAsi    C    A        0      0        2 
  18  chr18_80127500     AKia    C    A        0      0        2 
  18  chr18_80127500     AOna    C    A        0      0        2 
  18  chr18_80127500     ASom    C    A        0      0        2 
  18  chr18_80127500     HCab    C    A        0      0        2 
  18  chr18_80127500     HPrz    C    A        0      0        2 
  18  chr18_80127500     ZBoe    C    A        1      2        2 
  18  chr18_80127500     ZGre    C    A        0      0        2 
  18  chr18_80127500     ZHar    C    A        0      0        2 
  18  chr18_80127500   Sample    C    A        0      0        2 
  18  chr18_80128073     AAsi    G    A        0      0        2 
  18  chr18_80128073     AKia    G    A      0.5      1        2 
  18  chr18_80128073     AOna    G    A        1      2        2 
  18  chr18_80128073     ASom    G    A        0      0        2 
  18  chr18_80128073     HCab    G    A        0      0        2 
  18  chr18_80128073     HPrz    G    A        0      0        2 
  18  chr18_80128073     ZBoe    G    A        0      0        2 
  18  chr18_80128073     ZGre    G    A        0      0        2 
  18  chr18_80128073     ZHar    G    A        0      0        2 
  18  chr18_80128073   Sample    G    A        0      0        2 
  18  chr18_80133268     AAsi    C    T        0      0        2 
  18  chr18_80133268     AKia    C    T        0      0        2 
  18  chr18_80133268     AOna    C    T        0      0        2 
  18  chr18_80133268     ASom    C    T        0      0        2 
  18  chr18_80133268     HCab    C    T        1      2        2 
  18  chr18_80133268     HPrz    C    T        1      2        2 
  18  chr18_80133268     ZBoe    C    T        0      0        2 
  18  chr18_80133268     ZGre    C    T        0      0        2 
  18  chr18_80133268     ZHar    C    T        0      0        2 
  18  chr18_80133268   Sample    C    T        0      0        2 
  18  chr18_80141090     AAsi    T    C        1      2        2 
  18  chr18_80141090     AKia    T    C        0      0        2 
  18  chr18_80141090     AOna    T    C        0      0        2 
  18  chr18_80141090     ASom    T    C        0      0        2 
  18  chr18_80141090     HCab    T    C        0      0        2 
  18  chr18_80141090     HPrz    T    C        0      0        2 
  18  chr18_80141090     ZBoe    T    C        0      0        2 
  18  chr18_80141090     ZGre    T    C        0      0        2 
  18  chr18_80141090     ZHar    T    C        0      0        2 
  18  chr18_80141090   Sample    T    C        0      0        2 
  18  chr18_80141367     AAsi    T    C        0      0        2 
  18  chr18_80141367     AKia    T    C        0      0        2 
  18  chr18_80141367     AOna    T    C        0      0        2 
  18  chr18_80141367     ASom    T    C        0      0        2 
  18  chr18_80141367     HCab    T    C        0      0        2 
  18  chr18_80141367     HPrz    T    C        0      0        2 
  18  chr18_80141367     ZBoe    T    C        1      2        2 
  18  chr18_80141367     ZGre    T    C        1      2        2 
  18  chr18_80141367     ZHar    T    C        1      2        2 
  18  chr18_80141367   Sample    T    C        0      0        2 
  18  chr18_80150777     AAsi    T    C        0      0        2 
  18  chr18_80150777     AKia    T    C        0      0        2 
  18  chr18_80150777     AOna    T    C        0      0        2 
  18  chr18_80150777     ASom    T    C        0      0        2 
  18  chr18_80150777     HCab    T    C        0      0        2 
  18  chr18_80150777     HPrz    T    C      0.5      1        2 
  18  chr18_80150777     ZBoe    T    C        0      0        2 
  18  chr18_80150777     ZGre    T    C        0      0        2 
  18  chr18_80150777     ZHar    T    C        0      0        2 
  18  chr18_80150777   Sample    T    C        0      0        2 
  18  chr18_80152431     AAsi    C    T        0      0        2 
  18  chr18_80152431     AKia    C    T        0      0        2 
  18  chr18_80152431     AOna    C    T        0      0        2 
  18  chr18_80152431     ASom    C    T        0      0        2 
  18  chr18_80152431     HCab    C    T        1      2        2 
  18  chr18_80152431     HPrz    C    T        1      2        2 
  18  chr18_80152431     ZBoe    C    T        0      0        2 
  18  chr18_80152431     ZGre    C    T        0      0        2 
  18  chr18_80152431     ZHar    C    T        0      0        2 
  18  chr18_80152431   Sample    C    T        0      0        2 
  18  chr18_80158336     AAsi    T    C        0      0        2 
  18  chr18_80158336     AKia    T    C        1      2        2 
  18  chr18_80158336     AOna    T    C      0.5      1        2 
  18  chr18_80158336     ASom    T    C        0      0        2 
  18  chr18_80158336     HCab    T    C        0      0        2 
  18  chr18_80158336     HPrz    T    C        0      0        2 
  18  chr18_80158336     ZBoe    T    C        0      0        2 
  18  chr18_80158336     ZGre    T    C        0      0        2 
  18  chr18_80158336     ZHar    T    C        0      0        2 
  18  chr18_80158336   Sample    T    C        0      0        2 
  18  chr18_80159507     AAsi    A    G        0      0        2 
  18  chr18_80159507     AKia    A    G        0      0        2 
  18  chr18_80159507     AOna    A    G        0      0        2 
  18  chr18_80159507     ASom    A    G        0      0        2 
  18  chr18_80159507     HCab    A    G        1      2        2 
  18  chr18_80159507     HPrz    A    G        1      2        2 
  18  chr18_80159507     ZBoe    A    G        0      0        2 
  18  chr18_80159507     ZGre    A    G        0      0        2 
  18  chr18_80159507     ZHar    A    G        0      0        2 
  18  chr18_80159507   Sample    A    G        0      0        2 
  18  chr18_80163852     AAsi    C    T        0      0        2 
  18  chr18_80163852     AKia    C    T        0      0        2 
  18  chr18_80163852     AOna    C    T      0.5      1        2 
  18  chr18_80163852     ASom    C    T        0      0        2 
  18  chr18_80163852     HCab    C    T        0      0        2 
  18  chr18_80163852     HPrz    C    T        0      0        2 
  18  chr18_80163852     ZBoe    C    T        0      0        2 
  18  chr18_80163852     ZGre    C    T        0      0        2 
  18  chr18_80163852     ZHar    C    T        0      0        2 
  18  chr18_80163852   Sample    C    T        0      0        2 
  18  chr18_80165678     AAsi    A    G        0      0        2 
  18  chr18_80165678     AKia    A    G        0      0        2 
  18  chr18_80165678     AOna    A    G        0      0        2 
  18  chr18_80165678     ASom    A    G        0      0        2 
  18  chr18_80165678     HCab    A    G        0      0        2 
  18  chr18_80165678     HPrz    A    G        0      0        2 
  18  chr18_80165678     ZBoe    A    G        0      0        2 
  18  chr18_80165678     ZGre    A    G      0.5      1        2 
  18  chr18_80165678     ZHar    A    G        0      0        2 
  18  chr18_80165678   Sample    A    G        0      0        2 
  18  chr18_80167364     AAsi    A    G        0      0        2 
  18  chr18_80167364     AKia    A    G        0      0        2 
  18  chr18_80167364     AOna    A    G        0      0        2 
  18  chr18_80167364     ASom    A    G        0      0        2 
  18  chr18_80167364     HCab    A    G        0      0        2 
  18  chr18_80167364     HPrz    A    G        0      0        2 
  18  chr18_80167364     ZBoe    A    G        0      0        2 
  18  chr18_80167364     ZGre    A    G        0      0        2 
  18  chr18_80167364     ZHar    A    G        1      2        2 
  18  chr18_80167364   Sample    A    G        0      0        2 
  18  chr18_80167823     AAsi    T    C        0      0        2 
  18  chr18_80167823     AKia    T    C        0      0        2 
  18  chr18_80167823     AOna    T    C        0      0        2 
  18  chr18_80167823     ASom    T    C        0      0        2 
  18  chr18_80167823     HCab    T    C        0      0        2 
  18  chr18_80167823     HPrz    T    C        0      0        2 
  18  chr18_80167823     ZBoe    T    C        0      0        2 
  18  chr18_80167823     ZGre    T    C      0.5      1        2 
  18  chr18_80167823     ZHar    T    C        0      0        2 
  18  chr18_80167823   Sample    T    C        0      0        2 
  18  chr18_80170786     AAsi    T    C        0      0        2 
  18  chr18_80170786     AKia    T    C        0      0        2 
  18  chr18_80170786     AOna    T    C        0      0        2 
  18  chr18_80170786     ASom    T    C        0      0        2 
  18  chr18_80170786     HCab    T    C        0      0        2 
  18  chr18_80170786     HPrz    T    C        0      0        2 
  18  chr18_80170786     ZBoe    T    C        0      0        2 
  18  chr18_80170786     ZGre    T    C        0      0        2 
  18  chr18_80170786     ZHar    T    C        1      2        2 
  18  chr18_80170786   Sample    T    C        0      0        2 
  18  chr18_80172439     AAsi    A    C        0      0        2 
  18  chr18_80172439     AKia    A    C        0      0        2 
  18  chr18_80172439     AOna    A    C        0      0        2 
  18  chr18_80172439     ASom    A    C        0      0        2 
  18  chr18_80172439     HCab    A    C        1      2        2 
  18  chr18_80172439     HPrz    A    C        1      2        2 
  18  chr18_80172439     ZBoe    A    C        0      0        2 
  18  chr18_80172439     ZGre    A    C        0      0        2 
  18  chr18_80172439     ZHar    A    C        0      0        2 
  18  chr18_80172439   Sample    A    C        0      0        2 
  18  chr18_80175495     AAsi    A    G        0      0        2 
  18  chr18_80175495     AKia    A    G        0      0        2 
  18  chr18_80175495     AOna    A    G        0      0        2 
  18  chr18_80175495     ASom    A    G        0      0        2 
  18  chr18_80175495     HCab    A    G        1      2        2 
  18  chr18_80175495     HPrz    A    G        1      2        2 
  18  chr18_80175495     ZBoe    A    G        0      0        2 
  18  chr18_80175495     ZGre    A    G        0      0        2 
  18  chr18_80175495     ZHar    A    G        0      0        2 
  18  chr18_80175495   Sample    A    G        0      0        2 
  18  chr18_80179505     AAsi    A    G        0      0        2 
  18  chr18_80179505     AKia    A    G        0      0        2 
  18  chr18_80179505     AOna    A    G        0      0        2 
  18  chr18_80179505     ASom    A    G        0      0        2 
  18  chr18_80179505     HCab    A    G        0      0        2 
  18  chr18_80179505     HPrz    A    G      0.5      1        2 
  18  chr18_80179505     ZBoe    A    G        0      0        2 
  18  chr18_80179505     ZGre    A    G        0      0        2 
  18  chr18_80179505     ZHar    A    G        0      0        2 
  18  chr18_80179505   Sample    A    G        0      0        2 
  18  chr18_80180644     AAsi    C    A        0      0        2 
  18  chr18_80180644     AKia    C    A        0      0        2 
  18  chr18_80180644     AOna    C    A        0      0        2 
  18  chr18_80180644     ASom    C    A        0      0        2 
  18  chr18_80180644     HCab    C    A        0      0        2 
  18  chr18_80180644     HPrz    C    A        0      0        2 
  18  chr18_80180644     ZBoe    C    A      0.5      1        2 
  18  chr18_80180644     ZGre    C    A        0      0        2 
  18  chr18_80180644     ZHar    C    A        0      0        2 
  18  chr18_80180644   Sample    C    A        0      0        2 
  18  chr18_80185790     AAsi    T    G        0      0        2 
  18  chr18_80185790     AKia    T    G        1      2        2 
  18  chr18_80185790     AOna    T    G      0.5      1        2 
  18  chr18_80185790     ASom    T    G        0      0        2 
  18  chr18_80185790     HCab    T    G        0      0        2 
  18  chr18_80185790     HPrz    T    G        0      0        2 
  18  chr18_80185790     ZBoe    T    G        0      0        2 
  18  chr18_80185790     ZGre    T    G        0      0        2 
  18  chr18_80185790     ZHar    T    G        0      0        2 
  18  chr18_80185790   Sample    T    G        0      0        2 
  18  chr18_80185914     AAsi    A    T        0      0        2 
  18  chr18_80185914     AKia    A    T        0      0        2 
  18  chr18_80185914     AOna    A    T        0      0        2 
  18  chr18_80185914     ASom    A    T        0      0        2 
  18  chr18_80185914     HCab    A    T        1      2        2 
  18  chr18_80185914     HPrz    A    T        1      2        2 
  18  chr18_80185914     ZBoe    A    T        0      0        2 
  18  chr18_80185914     ZGre    A    T        0      0        2 
  18  chr18_80185914     ZHar    A    T        0      0        2 
  18  chr18_80185914   Sample    A    T        0      0        2 
  18  chr18_80194366     AAsi    T    C        0      0        2 
  18  chr18_80194366     AKia    T    C        0      0        2 
  18  chr18_80194366     AOna    T    C        0      0        2 
  18  chr18_80194366     ASom    T    C        1      2        2 
  18  chr18_80194366     HCab    T    C        0      0        2 
  18  chr18_80194366     HPrz    T    C        0      0        2 
  18  chr18_80194366     ZBoe    T    C        0      0        2 
  18  chr18_80194366     ZGre    T    C        0      0        2 
  18  chr18_80194366     ZHar    T    C        0      0        2 
  18  chr18_80194366   Sample    T    C        1      2        2 
  18  chr18_80201058     AAsi    A    G        0      0        2 
  18  chr18_80201058     AKia    A    G        0      0        2 
  18  chr18_80201058     AOna    A    G        0      0        2 
  18  chr18_80201058     ASom    A    G        0      0        2 
  18  chr18_80201058     HCab    A    G      0.5      1        2 
  18  chr18_80201058     HPrz    A    G        0      0        2 
  18  chr18_80201058     ZBoe    A    G        0      0        2 
  18  chr18_80201058     ZGre    A    G        0      0        2 
  18  chr18_80201058     ZHar    A    G        0      0        2 
  18  chr18_80201058   Sample    A    G        0      0        2 
  18  chr18_80205018     AAsi    T    C      0.5      1        2 
  18  chr18_80205018     AKia    T    C        0      0        2 
  18  chr18_80205018     AOna    T    C        0      0        2 
  18  chr18_80205018     ASom    T    C        0      0        2 
  18  chr18_80205018     HCab    T    C        0      0        2 
  18  chr18_80205018     HPrz    T    C        0      0        2 
  18  chr18_80205018     ZBoe    T    C        0      0        2 
  18  chr18_80205018     ZGre    T    C        0      0        2 
  18  chr18_80205018     ZHar    T    C        0      0        2 
  18  chr18_80205018   Sample    T    C        0      0        2 
  18  chr18_80207034     AAsi    A    G        0      0        2 
  18  chr18_80207034     AKia    A    G        0      0        2 
  18  chr18_80207034     AOna    A    G        0      0        2 
  18  chr18_80207034     ASom    A    G        0      0        2 
  18  chr18_80207034     HCab    A    G        0      0        2 
  18  chr18_80207034     HPrz    A    G        0      0        2 
  18  chr18_80207034     ZBoe    A    G        0      0        2 
  18  chr18_80207034     ZGre    A    G      0.5      1        2 
  18  chr18_80207034     ZHar    A    G        0      0        2 
  18  chr18_80207034   Sample    A    G        0      0        2 
  18  chr18_80210567     AAsi    T    C        0      0        2 
  18  chr18_80210567     AKia    T    C        0      0        2 
  18  chr18_80210567     AOna    T    C        0      0        2 
  18  chr18_80210567     ASom    T    C        0      0        2 
  18  chr18_80210567     HCab    T    C        0      0        2 
  18  chr18_80210567     HPrz    T    C        0      0        2 
  18  chr18_80210567     ZBoe    T    C        0      0        2 
  18  chr18_80210567     ZGre    T    C        0      0        2 
  18  chr18_80210567     ZHar    T    C        1      2        2 
  18  chr18_80210567   Sample    T    C        0      0        2 
  18  chr18_80211344     AAsi    T    C        0      0        2 
  18  chr18_80211344     AKia    T    C        0      0        2 
  18  chr18_80211344     AOna    T    C        0      0        2 
  18  chr18_80211344     ASom    T    C        0      0        2 
  18  chr18_80211344     HCab    T    C        1      2        2 
  18  chr18_80211344     HPrz    T    C        1      2        2 
  18  chr18_80211344     ZBoe    T    C        0      0        2 
  18  chr18_80211344     ZGre    T    C        0      0        2 
  18  chr18_80211344     ZHar    T    C        0      0        2 
  18  chr18_80211344   Sample    T    C        0      0        2 
  18  chr18_80212249     AAsi    C    T        0      0        2 
  18  chr18_80212249     AKia    C    T        0      0        2 
  18  chr18_80212249     AOna    C    T        0      0        2 
  18  chr18_80212249     ASom    C    T        0      0        2 
  18  chr18_80212249     HCab    C    T        0      0        2 
  18  chr18_80212249     HPrz    C    T        0      0        2 
  18  chr18_80212249     ZBoe    C    T        0      0        2 
  18  chr18_80212249     ZGre    C    T        1      2        2 
  18  chr18_80212249     ZHar    C    T        0      0        2 
  18  chr18_80212249   Sample    C    T        0      0        2 
  18  chr18_80213139     AAsi    T    C        0      0        2 
  18  chr18_80213139     AKia    T    C        0      0        2 
  18  chr18_80213139     AOna    T    C        0      0        2 
  18  chr18_80213139     ASom    T    C        0      0        2 
  18  chr18_80213139     HCab    T    C        1      2        2 
  18  chr18_80213139     HPrz    T    C        1      2        2 
  18  chr18_80213139     ZBoe    T    C        0      0        2 
  18  chr18_80213139     ZGre    T    C        0      0        2 
  18  chr18_80213139     ZHar    T    C        0      0        2 
  18  chr18_80213139   Sample    T    C        0      0        2 
  18  chr18_80214318     AAsi    T    A        0      0        2 
  18  chr18_80214318     AKia    T    A        0      0        2 
  18  chr18_80214318     AOna    T    A        0      0        2 
  18  chr18_80214318     ASom    T    A        0      0        2 
  18  chr18_80214318     HCab    T    A        1      2        2 
  18  chr18_80214318     HPrz    T    A        1      2        2 
  18  chr18_80214318     ZBoe    T    A        0      0        2 
  18  chr18_80214318     ZGre    T    A        0      0        2 
  18  chr18_80214318     ZHar    T    A        0      0        2 
  18  chr18_80214318   Sample    T    A        0      0        2 
  18  chr18_80216610     AAsi    G    A        0      0        2 
  18  chr18_80216610     AKia    G    A        0      0        2 
  18  chr18_80216610     AOna    G    A        0      0        2 
  18  chr18_80216610     ASom    G    A        0      0        2 
  18  chr18_80216610     HCab    G    A        0      0        2 
  18  chr18_80216610     HPrz    G    A        0      0        2 
  18  chr18_80216610     ZBoe    G    A        0      0        2 
  18  chr18_80216610     ZGre    G    A      0.5      1        2 
  18  chr18_80216610     ZHar    G    A        0      0        2 
  18  chr18_80216610   Sample    G    A        0      0        2 
  18  chr18_80221206     AAsi    C    T        0      0        2 
  18  chr18_80221206     AKia    C    T        0      0        2 
  18  chr18_80221206     AOna    C    T        0      0        2 
  18  chr18_80221206     ASom    C    T        1      2        2 
  18  chr18_80221206     HCab    C    T        0      0        2 
  18  chr18_80221206     HPrz    C    T        0      0        2 
  18  chr18_80221206     ZBoe    C    T        0      0        2 
  18  chr18_80221206     ZGre    C    T        0      0        2 
  18  chr18_80221206     ZHar    C    T        0      0        2 
  18  chr18_80221206   Sample    C    T        0      0        2 
  18  chr18_80222650     AAsi    C    T        0      0        2 
  18  chr18_80222650     AKia    C    T        0      0        2 
  18  chr18_80222650     AOna    C    T        0      0        2 
  18  chr18_80222650     ASom    C    T        0      0        2 
  18  chr18_80222650     HCab    C    T        0      0        2 
  18  chr18_80222650     HPrz    C    T        0      0        2 
  18  chr18_80222650     ZBoe    C    T        0      0        2 
  18  chr18_80222650     ZGre    C    T        0      0        2 
  18  chr18_80222650     ZHar    C    T      0.5      1        2 
  18  chr18_80222650   Sample    C    T        0      0        2 
  18  chr18_80236278     AAsi    T    C        0      0        2 
  18  chr18_80236278     AKia    T    C        0      0        2 
  18  chr18_80236278     AOna    T    C        0      0        2 
  18  chr18_80236278     ASom    T    C        1      2        2 
  18  chr18_80236278     HCab    T    C        0      0        2 
  18  chr18_80236278     HPrz    T    C        0      0        2 
  18  chr18_80236278     ZBoe    T    C        0      0        2 
  18  chr18_80236278     ZGre    T    C        0      0        2 
  18  chr18_80236278     ZHar    T    C        0      0        2 
  18  chr18_80236278   Sample    T    C        0      0        2 
  18  chr18_80236365     AAsi    T    G        0      0        2 
  18  chr18_80236365     AKia    T    G        0      0        2 
  18  chr18_80236365     AOna    T    G        0      0        2 
  18  chr18_80236365     ASom    T    G        1      2        2 
  18  chr18_80236365     HCab    T    G        0      0        2 
  18  chr18_80236365     HPrz    T    G        0      0        2 
  18  chr18_80236365     ZBoe    T    G        0      0        2 
  18  chr18_80236365     ZGre    T    G        0      0        2 
  18  chr18_80236365     ZHar    T    G        0      0        2 
  18  chr18_80236365   Sample    T    G        0      0        2 
  18  chr18_80237511     AAsi    A    G        1      2        2 
  18  chr18_80237511     AKia    A    G        0      0        2 
  18  chr18_80237511     AOna    A    G        0      0        2 
  18  chr18_80237511     ASom    A    G        1      2        2 
  18  chr18_80237511     HCab    A    G        0      0        2 
  18  chr18_80237511     HPrz    A    G        0      0        2 
  18  chr18_80237511     ZBoe    A    G        0      0        2 
  18  chr18_80237511     ZGre    A    G        0      0        2 
  18  chr18_80237511     ZHar    A    G        0      0        2 
  18  chr18_80237511   Sample    A    G        1      2        2 
  18  chr18_80238070     AAsi    A    T        0      0        2 
  18  chr18_80238070     AKia    A    T        0      0        2 
  18  chr18_80238070     AOna    A    T      0.5      1        2 
  18  chr18_80238070     ASom    A    T        0      0        2 
  18  chr18_80238070     HCab    A    T        0      0        2 
  18  chr18_80238070     HPrz    A    T        0      0        2 
  18  chr18_80238070     ZBoe    A    T        0      0        2 
  18  chr18_80238070     ZGre    A    T        0      0        2 
  18  chr18_80238070     ZHar    A    T        0      0        2 
  18  chr18_80238070   Sample    A    T        0      0        2 
  18  chr18_80238092     AAsi    G    A        0      0        2 
  18  chr18_80238092     AKia    G    A        0      0        2 
  18  chr18_80238092     AOna    G    A        0      0        2 
  18  chr18_80238092     ASom    G    A        0      0        2 
  18  chr18_80238092     HCab    G    A        0      0        2 
  18  chr18_80238092     HPrz    G    A      0.5      1        2 
  18  chr18_80238092     ZBoe    G    A        0      0        2 
  18  chr18_80238092     ZGre    G    A        0      0        2 
  18  chr18_80238092     ZHar    G    A        0      0        2 
  18  chr18_80238092   Sample    G    A        0      0        2 
  18  chr18_80258563     AAsi    C    A        0      0        2 
  18  chr18_80258563     AKia    C    A        0      0        2 
  18  chr18_80258563     AOna    C    A        0      0        2 
  18  chr18_80258563     ASom    C    A        0      0        2 
  18  chr18_80258563     HCab    C    A        0      0        2 
  18  chr18_80258563     HPrz    C    A        0      0        2 
  18  chr18_80258563     ZBoe    C    A        0      0        2 
  18  chr18_80258563     ZGre    C    A      0.5      1        2 
  18  chr18_80258563     ZHar    C    A        0      0        2 
  18  chr18_80258563   Sample    C    A        0      0        2 
  18  chr18_80266854     AAsi    C    T        0      0        2 
  18  chr18_80266854     AKia    C    T        0      0        2 
  18  chr18_80266854     AOna    C    T        0      0        2 
  18  chr18_80266854     ASom    C    T        0      0        2 
  18  chr18_80266854     HCab    C    T        1      2        2 
  18  chr18_80266854     HPrz    C    T        1      2        2 
  18  chr18_80266854     ZBoe    C    T        0      0        2 
  18  chr18_80266854     ZGre    C    T        0      0        2 
  18  chr18_80266854     ZHar    C    T        0      0        2 
  18  chr18_80266854   Sample    C    T        0      0        2 
  18  chr18_80268858     AAsi    T    G        0      0        2 
  18  chr18_80268858     AKia    T    G        0      0        2 
  18  chr18_80268858     AOna    T    G        0      0        2 
  18  chr18_80268858     ASom    T    G        0      0        2 
  18  chr18_80268858     HCab    T    G        0      0        2 
  18  chr18_80268858     HPrz    T    G      0.5      1        2 
  18  chr18_80268858     ZBoe    T    G        0      0        2 
  18  chr18_80268858     ZGre    T    G        0      0        2 
  18  chr18_80268858     ZHar    T    G        0      0        2 
  18  chr18_80268858   Sample    T    G        0      0        2 
  18  chr18_80276150     AAsi    T    C        0      0        2 
  18  chr18_80276150     AKia    T    C        0      0        2 
  18  chr18_80276150     AOna    T    C        0      0        2 
  18  chr18_80276150     ASom    T    C        0      0        2 
  18  chr18_80276150     HCab    T    C        0      0        2 
  18  chr18_80276150     HPrz    T    C        0      0        2 
  18  chr18_80276150     ZBoe    T    C        0      0        2 
  18  chr18_80276150     ZGre    T    C        0      0        2 
  18  chr18_80276150     ZHar    T    C        1      2        2 
  18  chr18_80276150   Sample    T    C        0      0        2 
  18  chr18_80277764     AAsi    A    G        0      0        2 
  18  chr18_80277764     AKia    A    G        0      0        2 
  18  chr18_80277764     AOna    A    G        0      0        2 
  18  chr18_80277764     ASom    A    G        0      0        2 
  18  chr18_80277764     HCab    A    G        1      2        2 
  18  chr18_80277764     HPrz    A    G        1      2        2 
  18  chr18_80277764     ZBoe    A    G        0      0        2 
  18  chr18_80277764     ZGre    A    G        0      0        2 
  18  chr18_80277764     ZHar    A    G        0      0        2 
  18  chr18_80277764   Sample    A    G        0      0        2 
  18  chr18_80280061     AAsi    C    A        0      0        2 
  18  chr18_80280061     AKia    C    A        0      0        2 
  18  chr18_80280061     AOna    C    A        0      0        2 
  18  chr18_80280061     ASom    C    A        0      0        2 
  18  chr18_80280061     HCab    C    A        0      0        2 
  18  chr18_80280061     HPrz    C    A        0      0        2 
  18  chr18_80280061     ZBoe    C    A        0      0        2 
  18  chr18_80280061     ZGre    C    A        0      0        2 
  18  chr18_80280061     ZHar    C    A        1      2        2 
  18  chr18_80280061   Sample    C    A        0      0        2 
  18  chr18_80280906     AAsi    A    G        0      0        2 
  18  chr18_80280906     AKia    A    G        0      0        2 
  18  chr18_80280906     AOna    A    G        0      0        2 
  18  chr18_80280906     ASom    A    G        0      0        2 
  18  chr18_80280906     HCab    A    G        0      0        2 
  18  chr18_80280906     HPrz    A    G        0      0        2 
  18  chr18_80280906     ZBoe    A    G        0      0        2 
  18  chr18_80280906     ZGre    A    G        0      0        2 
  18  chr18_80280906     ZHar    A    G        1      2        2 
  18  chr18_80280906   Sample    A    G        0      0        2 
  18  chr18_80283367     AAsi    C    T        0      0        2 
  18  chr18_80283367     AKia    C    T        0      0        2 
  18  chr18_80283367     AOna    C    T        0      0        2 
  18  chr18_80283367     ASom    C    T        0      0        2 
  18  chr18_80283367     HCab    C    T        0      0        2 
  18  chr18_80283367     HPrz    C    T        0      0        2 
  18  chr18_80283367     ZBoe    C    T        0      0        2 
  18  chr18_80283367     ZGre    C    T      0.5      1        2 
  18  chr18_80283367     ZHar    C    T        0      0        2 
  18  chr18_80283367   Sample    C    T        0      0        2 
  18  chr18_80286863     AAsi    A    G        0      0        2 
  18  chr18_80286863     AKia    A    G        0      0        2 
  18  chr18_80286863     AOna    A    G        0      0        2 
  18  chr18_80286863     ASom    A    G        0      0        2 
  18  chr18_80286863     HCab    A    G        0      0        2 
  18  chr18_80286863     HPrz    A    G      0.5      1        2 
  18  chr18_80286863     ZBoe    A    G        0      0        2 
  18  chr18_80286863     ZGre    A    G        0      0        2 
  18  chr18_80286863     ZHar    A    G        0      0        2 
  18  chr18_80286863   Sample    A    G        0      0        2 
  18  chr18_80287110     AAsi    T    C        0      0        2 
  18  chr18_80287110     AKia    T    C        0      0        2 
  18  chr18_80287110     AOna    T    C        0      0        2 
  18  chr18_80287110     ASom    T    C        0      0        2 
  18  chr18_80287110     HCab    T    C        0      0        2 
  18  chr18_80287110     HPrz    T    C        0      0        2 
  18  chr18_80287110     ZBoe    T    C        0      0        2 
  18  chr18_80287110     ZGre    T    C        0      0        2 
  18  chr18_80287110     ZHar    T    C        1      2        2 
  18  chr18_80287110   Sample    T    C        0      0        2 
  18  chr18_80289414     AAsi    A    G        0      0        2 
  18  chr18_80289414     AKia    A    G        0      0        2 
  18  chr18_80289414     AOna    A    G        0      0        2 
  18  chr18_80289414     ASom    A    G        0      0        2 
  18  chr18_80289414     HCab    A    G        1      2        2 
  18  chr18_80289414     HPrz    A    G        1      2        2 
  18  chr18_80289414     ZBoe    A    G        0      0        2 
  18  chr18_80289414     ZGre    A    G        0      0        2 
  18  chr18_80289414     ZHar    A    G        0      0        2 
  18  chr18_80289414   Sample    A    G        0      0        2 
  18  chr18_80290635     AAsi    A    G        0      0        2 
  18  chr18_80290635     AKia    A    G        0      0        2 
  18  chr18_80290635     AOna    A    G        0      0        2 
  18  chr18_80290635     ASom    A    G        0      0        2 
  18  chr18_80290635     HCab    A    G        0      0        2 
  18  chr18_80290635     HPrz    A    G        0      0        2 
  18  chr18_80290635     ZBoe    A    G        0      0        2 
  18  chr18_80290635     ZGre    A    G        0      0        2 
  18  chr18_80290635     ZHar    A    G        1      2        2 
  18  chr18_80290635   Sample    A    G        0      0        2 
  18  chr18_80293405     AAsi    C    A        0      0        2 
  18  chr18_80293405     AKia    C    A        0      0        2 
  18  chr18_80293405     AOna    C    A        0      0        2 
  18  chr18_80293405     ASom    C    A        0      0        2 
  18  chr18_80293405     HCab    C    A        0      0        2 
  18  chr18_80293405     HPrz    C    A        0      0        2 
  18  chr18_80293405     ZBoe    C    A      0.5      1        2 
  18  chr18_80293405     ZGre    C    A        0      0        2 
  18  chr18_80293405     ZHar    C    A        0      0        2 
  18  chr18_80293405   Sample    C    A        0      0        2 
  18  chr18_80295157     AAsi    T    A        0      0        2 
  18  chr18_80295157     AKia    T    A        0      0        2 
  18  chr18_80295157     AOna    T    A      0.5      1        2 
  18  chr18_80295157     ASom    T    A        0      0        2 
  18  chr18_80295157     HCab    T    A        0      0        2 
  18  chr18_80295157     HPrz    T    A        0      0        2 
  18  chr18_80295157     ZBoe    T    A        0      0        2 
  18  chr18_80295157     ZGre    T    A        0      0        2 
  18  chr18_80295157     ZHar    T    A        0      0        2 
  18  chr18_80295157   Sample    T    A        0      0        2 
  18  chr18_80295524     AAsi    G    A        0      0        2 
  18  chr18_80295524     AKia    G    A        0      0        2 
  18  chr18_80295524     AOna    G    A        0      0        2 
  18  chr18_80295524     ASom    G    A        0      0        2 
  18  chr18_80295524     HCab    G    A        1      2        2 
  18  chr18_80295524     HPrz    G    A        1      2        2 
  18  chr18_80295524     ZBoe    G    A        0      0        2 
  18  chr18_80295524     ZGre    G    A        0      0        2 
  18  chr18_80295524     ZHar    G    A        0      0        2 
  18  chr18_80295524   Sample    G    A        0      0        2 
  18  chr18_80297938     AAsi    A    G        0      0        2 
  18  chr18_80297938     AKia    A    G        0      0        2 
  18  chr18_80297938     AOna    A    G      0.5      1        2 
  18  chr18_80297938     ASom    A    G        0      0        2 
  18  chr18_80297938     HCab    A    G        0      0        2 
  18  chr18_80297938     HPrz    A    G        0      0        2 
  18  chr18_80297938     ZBoe    A    G        0      0        2 
  18  chr18_80297938     ZGre    A    G        0      0        2 
  18  chr18_80297938     ZHar    A    G        0      0        2 
  18  chr18_80297938   Sample    A    G        0      0        2 
  18  chr18_80300518     AAsi    A    G        0      0        2 
  18  chr18_80300518     AKia    A    G        0      0        2 
  18  chr18_80300518     AOna    A    G        0      0        2 
  18  chr18_80300518     ASom    A    G        0      0        2 
  18  chr18_80300518     HCab    A    G        0      0        2 
  18  chr18_80300518     HPrz    A    G        0      0        2 
  18  chr18_80300518     ZBoe    A    G      0.5      1        2 
  18  chr18_80300518     ZGre    A    G        0      0        2 
  18  chr18_80300518     ZHar    A    G        0      0        2 
  18  chr18_80300518   Sample    A    G        0      0        2 
  18  chr18_80305016     AAsi    C    G        0      0        2 
  18  chr18_80305016     AKia    C    G        0      0        2 
  18  chr18_80305016     AOna    C    G        0      0        2 
  18  chr18_80305016     ASom    C    G        0      0        2 
  18  chr18_80305016     HCab    C    G        0      0        2 
  18  chr18_80305016     HPrz    C    G        0      0        2 
  18  chr18_80305016     ZBoe    C    G        0      0        2 
  18  chr18_80305016     ZGre    C    G        1      2        2 
  18  chr18_80305016     ZHar    C    G        0      0        2 
  18  chr18_80305016   Sample    C    G        0      0        2 
  18  chr18_80305337     AAsi    T    G        0      0        2 
  18  chr18_80305337     AKia    T    G        0      0        2 
  18  chr18_80305337     AOna    T    G        0      0        2 
  18  chr18_80305337     ASom    T    G        0      0        2 
  18  chr18_80305337     HCab    T    G        0      0        2 
  18  chr18_80305337     HPrz    T    G        0      0        2 
  18  chr18_80305337     ZBoe    T    G        1      2        2 
  18  chr18_80305337     ZGre    T    G        0      0        2 
  18  chr18_80305337     ZHar    T    G        0      0        2 
  18  chr18_80305337   Sample    T    G        0      0        2 
  18  chr18_80305706     AAsi    A    G        0      0        2 
  18  chr18_80305706     AKia    A    G        0      0        2 
  18  chr18_80305706     AOna    A    G        0      0        2 
  18  chr18_80305706     ASom    A    G        0      0        2 
  18  chr18_80305706     HCab    A    G        1      2        2 
  18  chr18_80305706     HPrz    A    G        1      2        2 
  18  chr18_80305706     ZBoe    A    G        0      0        2 
  18  chr18_80305706     ZGre    A    G        0      0        2 
  18  chr18_80305706     ZHar    A    G        0      0        2 
  18  chr18_80305706   Sample    A    G        0      0        2 
  18  chr18_80310116     AAsi    G    T        0      0        2 
  18  chr18_80310116     AKia    G    T        0      0        2 
  18  chr18_80310116     AOna    G    T        0      0        2 
  18  chr18_80310116     ASom    G    T        0      0        2 
  18  chr18_80310116     HCab    G    T        1      2        2 
  18  chr18_80310116     HPrz    G    T        1      2        2 
  18  chr18_80310116     ZBoe    G    T        0      0        2 
  18  chr18_80310116     ZGre    G    T        0      0        2 
  18  chr18_80310116     ZHar    G    T        0      0        2 
  18  chr18_80310116   Sample    G    T        0      0        2 
  18  chr18_80318274     AAsi    C    T        0      0        2 
  18  chr18_80318274     AKia    C    T        0      0        2 
  18  chr18_80318274     AOna    C    T        0      0        2 
  18  chr18_80318274     ASom    C    T        0      0        2 
  18  chr18_80318274     HCab    C    T        1      2        2 
  18  chr18_80318274     HPrz    C    T        1      2        2 
  18  chr18_80318274     ZBoe    C    T        0      0        2 
  18  chr18_80318274     ZGre    C    T        0      0        2 
  18  chr18_80318274     ZHar    C    T        0      0        2 
  18  chr18_80318274   Sample    C    T        0      0        2 
  18  chr18_80323395     AAsi    A    G        0      0        2 
  18  chr18_80323395     AKia    A    G        0      0        2 
  18  chr18_80323395     AOna    A    G        0      0        2 
  18  chr18_80323395     ASom    A    G        0      0        2 
  18  chr18_80323395     HCab    A    G        0      0        2 
  18  chr18_80323395     HPrz    A    G        0      0        2 
  18  chr18_80323395     ZBoe    A    G        0      0        2 
  18  chr18_80323395     ZGre    A    G        0      0        2 
  18  chr18_80323395     ZHar    A    G        1      2        2 
  18  chr18_80323395   Sample    A    G        0      0        2 
  18  chr18_80329071     AAsi    G    A        0      0        2 
  18  chr18_80329071     AKia    G    A        1      2        2 
  18  chr18_80329071     AOna    G    A        0      0        2 
  18  chr18_80329071     ASom    G    A        0      0        2 
  18  chr18_80329071     HCab    G    A        0      0        2 
  18  chr18_80329071     HPrz    G    A        0      0        2 
  18  chr18_80329071     ZBoe    G    A        0      0        2 
  18  chr18_80329071     ZGre    G    A        0      0        2 
  18  chr18_80329071     ZHar    G    A        0      0        2 
  18  chr18_80329071   Sample    G    A        0      0        2 
  18  chr18_80332162     AAsi    C    A        0      0        2 
  18  chr18_80332162     AKia    C    A        1      2        2 
  18  chr18_80332162     AOna    C    A        0      0        2 
  18  chr18_80332162     ASom    C    A        0      0        2 
  18  chr18_80332162     HCab    C    A        0      0        2 
  18  chr18_80332162     HPrz    C    A        0      0        2 
  18  chr18_80332162     ZBoe    C    A        0      0        2 
  18  chr18_80332162     ZGre    C    A        0      0        2 
  18  chr18_80332162     ZHar    C    A        0      0        2 
  18  chr18_80332162   Sample    C    A        0      0        2 
  18  chr18_80333551     AAsi    G    A        1      2        2 
  18  chr18_80333551     AKia    G    A        0      0        2 
  18  chr18_80333551     AOna    G    A        0      0        2 
  18  chr18_80333551     ASom    G    A        1      2        2 
  18  chr18_80333551     HCab    G    A        0      0        2 
  18  chr18_80333551     HPrz    G    A        0      0        2 
  18  chr18_80333551     ZBoe    G    A        0      0        2 
  18  chr18_80333551     ZGre    G    A        0      0        2 
  18  chr18_80333551     ZHar    G    A        0      0        2 
  18  chr18_80333551   Sample    G    A        1      2        2 
  18  chr18_80338400     AAsi    T    C        0      0        2 
  18  chr18_80338400     AKia    T    C        0      0        2 
  18  chr18_80338400     AOna    T    C        0      0        2 
  18  chr18_80338400     ASom    T    C        0      0        2 
  18  chr18_80338400     HCab    T    C        0      0        2 
  18  chr18_80338400     HPrz    T    C        0      0        2 
  18  chr18_80338400     ZBoe    T    C        0      0        2 
  18  chr18_80338400     ZGre    T    C        0      0        2 
  18  chr18_80338400     ZHar    T    C        1      2        2 
  18  chr18_80338400   Sample    T    C        0      0        2 
  18  chr18_80340220     AAsi    T    G        0      0        2 
  18  chr18_80340220     AKia    T    G        0      0        2 
  18  chr18_80340220     AOna    T    G        0      0        2 
  18  chr18_80340220     ASom    T    G        0      0        2 
  18  chr18_80340220     HCab    T    G        0      0        2 
  18  chr18_80340220     HPrz    T    G        0      0        2 
  18  chr18_80340220     ZBoe    T    G        1      2        2 
  18  chr18_80340220     ZGre    T    G        0      0        2 
  18  chr18_80340220     ZHar    T    G        0      0        2 
  18  chr18_80340220   Sample    T    G        0      0        2 
  18  chr18_80340295     AAsi    G    A        0      0        2 
  18  chr18_80340295     AKia    G    A        0      0        2 
  18  chr18_80340295     AOna    G    A        1      2        2 
  18  chr18_80340295     ASom    G    A        0      0        2 
  18  chr18_80340295     HCab    G    A        0      0        2 
  18  chr18_80340295     HPrz    G    A        0      0        2 
  18  chr18_80340295     ZBoe    G    A        0      0        2 
  18  chr18_80340295     ZGre    G    A        0      0        2 
  18  chr18_80340295     ZHar    G    A        0      0        2 
  18  chr18_80340295   Sample    G    A        0      0        2 
  18  chr18_80349355     AAsi    T    G        0      0        2 
  18  chr18_80349355     AKia    T    G        0      0        2 
  18  chr18_80349355     AOna    T    G        0      0        2 
  18  chr18_80349355     ASom    T    G      0.5      1        2 
  18  chr18_80349355     HCab    T    G        0      0        2 
  18  chr18_80349355     HPrz    T    G        0      0        2 
  18  chr18_80349355     ZBoe    T    G        0      0        2 
  18  chr18_80349355     ZGre    T    G        0      0        2 
  18  chr18_80349355     ZHar    T    G        0      0        2 
  18  chr18_80349355   Sample    T    G        0      0        2 
  18  chr18_80350929     AAsi    G    T        0      0        2 
  18  chr18_80350929     AKia    G    T        0      0        2 
  18  chr18_80350929     AOna    G    T        0      0        2 
  18  chr18_80350929     ASom    G    T        0      0        2 
  18  chr18_80350929     HCab    G    T        0      0        2 
  18  chr18_80350929     HPrz    G    T        0      0        2 
  18  chr18_80350929     ZBoe    G    T      0.5      1        2 
  18  chr18_80350929     ZGre    G    T        0      0        2 
  18  chr18_80350929     ZHar    G    T        0      0        2 
  18  chr18_80350929   Sample    G    T        0      0        2 
  18  chr18_80361073     AAsi    T    C        0      0        2 
  18  chr18_80361073     AKia    T    C        0      0        2 
  18  chr18_80361073     AOna    T    C        0      0        2 
  18  chr18_80361073     ASom    T    C        0      0        2 
  18  chr18_80361073     HCab    T    C        1      2        2 
  18  chr18_80361073     HPrz    T    C        1      2        2 
  18  chr18_80361073     ZBoe    T    C        0      0        2 
  18  chr18_80361073     ZGre    T    C        0      0        2 
  18  chr18_80361073     ZHar    T    C        0      0        2 
  18  chr18_80361073   Sample    T    C        0      0        2 
  18  chr18_80366590     AAsi    G    T        0      0        2 
  18  chr18_80366590     AKia    G    T      0.5      1        2 
  18  chr18_80366590     AOna    G    T        0      0        2 
  18  chr18_80366590     ASom    G    T        0      0        2 
  18  chr18_80366590     HCab    G    T        0      0        2 
  18  chr18_80366590     HPrz    G    T        0      0        2 
  18  chr18_80366590     ZBoe    G    T        0      0        2 
  18  chr18_80366590     ZGre    G    T        0      0        2 
  18  chr18_80366590     ZHar    G    T        0      0        2 
  18  chr18_80366590   Sample    G    T        0      0        2 
  18  chr18_80371153     AAsi    C    T        0      0        2 
  18  chr18_80371153     AKia    C    T        0      0        2 
  18  chr18_80371153     AOna    C    T        0      0        2 
  18  chr18_80371153     ASom    C    T        0      0        2 
  18  chr18_80371153     HCab    C    T        1      2        2 
  18  chr18_80371153     HPrz    C    T        1      2        2 
  18  chr18_80371153     ZBoe    C    T        0      0        2 
  18  chr18_80371153     ZGre    C    T        0      0        2 
  18  chr18_80371153     ZHar    C    T        0      0        2 
  18  chr18_80371153   Sample    C    T        0      0        2 
  18  chr18_80373422     AAsi    C    A        0      0        2 
  18  chr18_80373422     AKia    C    A        0      0        2 
  18  chr18_80373422     AOna    C    A        0      0        2 
  18  chr18_80373422     ASom    C    A        0      0        2 
  18  chr18_80373422     HCab    C    A        0      0        2 
  18  chr18_80373422     HPrz    C    A        1      2        2 
  18  chr18_80373422     ZBoe    C    A        0      0        2 
  18  chr18_80373422     ZGre    C    A        0      0        2 
  18  chr18_80373422     ZHar    C    A        0      0        2 
  18  chr18_80373422   Sample    C    A        0      0        2 
  18  chr18_80383390     AAsi    G    A        0      0        2 
  18  chr18_80383390     AKia    G    A        0      0        2 
  18  chr18_80383390     AOna    G    A        0      0        2 
  18  chr18_80383390     ASom    G    A        0      0        2 
  18  chr18_80383390     HCab    G    A        0      0        2 
  18  chr18_80383390     HPrz    G    A        0      0        2 
  18  chr18_80383390     ZBoe    G    A        0      0        2 
  18  chr18_80383390     ZGre    G    A        0      0        2 
  18  chr18_80383390     ZHar    G    A        1      2        2 
  18  chr18_80383390   Sample    G    A        0      0        2 
  18  chr18_80395621     AAsi    C    T        0      0        2 
  18  chr18_80395621     AKia    C    T        0      0        2 
  18  chr18_80395621     AOna    C    T      0.5      1        2 
  18  chr18_80395621     ASom    C    T        0      0        2 
  18  chr18_80395621     HCab    C    T        0      0        2 
  18  chr18_80395621     HPrz    C    T        0      0        2 
  18  chr18_80395621     ZBoe    C    T        0      0        2 
  18  chr18_80395621     ZGre    C    T        0      0        2 
  18  chr18_80395621     ZHar    C    T        0      0        2 
  18  chr18_80395621   Sample    C    T        0      0        2 
  18  chr18_80411970     AAsi    T    C        0      0        2 
  18  chr18_80411970     AKia    T    C        0      0        2 
  18  chr18_80411970     AOna    T    C      0.5      1        2 
  18  chr18_80411970     ASom    T    C        0      0        2 
  18  chr18_80411970     HCab    T    C        0      0        2 
  18  chr18_80411970     HPrz    T    C        0      0        2 
  18  chr18_80411970     ZBoe    T    C        0      0        2 
  18  chr18_80411970     ZGre    T    C        0      0        2 
  18  chr18_80411970     ZHar    T    C        0      0        2 
  18  chr18_80411970   Sample    T    C        0      0        2 
  18  chr18_80412172     AAsi    A    C        0      0        2 
  18  chr18_80412172     AKia    A    C        0      0        2 
  18  chr18_80412172     AOna    A    C        0      0        2 
  18  chr18_80412172     ASom    A    C        0      0        2 
  18  chr18_80412172     HCab    A    C        0      0        2 
  18  chr18_80412172     HPrz    A    C        0      0        2 
  18  chr18_80412172     ZBoe    A    C        0      0        2 
  18  chr18_80412172     ZGre    A    C        1      2        2 
  18  chr18_80412172     ZHar    A    C        0      0        2 
  18  chr18_80412172   Sample    A    C        0      0        2 
  18  chr18_80417493     AAsi    C    A        0      0        2 
  18  chr18_80417493     AKia    C    A        0      0        2 
  18  chr18_80417493     AOna    C    A        0      0        2 
  18  chr18_80417493     ASom    C    A        0      0        2 
  18  chr18_80417493     HCab    C    A        1      2        2 
  18  chr18_80417493     HPrz    C    A        1      2        2 
  18  chr18_80417493     ZBoe    C    A        0      0        2 
  18  chr18_80417493     ZGre    C    A        0      0        2 
  18  chr18_80417493     ZHar    C    A        0      0        2 
  18  chr18_80417493   Sample    C    A        0      0        2 
  18  chr18_80425513     AAsi    C    G        0      0        2 
  18  chr18_80425513     AKia    C    G        0      0        2 
  18  chr18_80425513     AOna    C    G        0      0        2 
  18  chr18_80425513     ASom    C    G        0      0        2 
  18  chr18_80425513     HCab    C    G        1      2        2 
  18  chr18_80425513     HPrz    C    G        1      2        2 
  18  chr18_80425513     ZBoe    C    G        0      0        2 
  18  chr18_80425513     ZGre    C    G        0      0        2 
  18  chr18_80425513     ZHar    C    G        0      0        2 
  18  chr18_80425513   Sample    C    G        0      0        2 
  18  chr18_80437215     AAsi    T    C        0      0        2 
  18  chr18_80437215     AKia    T    C        0      0        2 
  18  chr18_80437215     AOna    T    C        0      0        2 
  18  chr18_80437215     ASom    T    C        0      0        2 
  18  chr18_80437215     HCab    T    C        0      0        2 
  18  chr18_80437215     HPrz    T    C        0      0        2 
  18  chr18_80437215     ZBoe    T    C        1      2        2 
  18  chr18_80437215     ZGre    T    C        0      0        2 
  18  chr18_80437215     ZHar    T    C        0      0        2 
  18  chr18_80437215   Sample    T    C        0      0        2 
  18  chr18_80453965     AAsi    T    C        0      0        2 
  18  chr18_80453965     AKia    T    C        0      0        2 
  18  chr18_80453965     AOna    T    C        0      0        2 
  18  chr18_80453965     ASom    T    C        0      0        2 
  18  chr18_80453965     HCab    T    C        0      0        2 
  18  chr18_80453965     HPrz    T    C        0      0        2 
  18  chr18_80453965     ZBoe    T    C        0      0        2 
  18  chr18_80453965     ZGre    T    C      0.5      1        2 
  18  chr18_80453965     ZHar    T    C        0      0        2 
  18  chr18_80453965   Sample    T    C        0      0        2 
  18  chr18_80465689     AAsi    T    C        0      0        2 
  18  chr18_80465689     AKia    T    C        0      0        2 
  18  chr18_80465689     AOna    T    C        0      0        2 
  18  chr18_80465689     ASom    T    C        0      0        2 
  18  chr18_80465689     HCab    T    C        0      0        2 
  18  chr18_80465689     HPrz    T    C        1      2        2 
  18  chr18_80465689     ZBoe    T    C        0      0        2 
  18  chr18_80465689     ZGre    T    C        0      0        2 
  18  chr18_80465689     ZHar    T    C        0      0        2 
  18  chr18_80465689   Sample    T    C        0      0        2 
  18  chr18_80466677     AAsi    A    G        0      0        2 
  18  chr18_80466677     AKia    A    G        0      0        2 
  18  chr18_80466677     AOna    A    G        0      0        2 
  18  chr18_80466677     ASom    A    G        0      0        2 
  18  chr18_80466677     HCab    A    G        0      0        2 
  18  chr18_80466677     HPrz    A    G        0      0        2 
  18  chr18_80466677     ZBoe    A    G        0      0        2 
  18  chr18_80466677     ZGre    A    G        0      0        2 
  18  chr18_80466677     ZHar    A    G        1      2        2 
  18  chr18_80466677   Sample    A    G        0      0        2 
  18  chr18_80488288     AAsi    A    C        0      0        2 
  18  chr18_80488288     AKia    A    C        1      2        2 
  18  chr18_80488288     AOna    A    C        1      2        2 
  18  chr18_80488288     ASom    A    C        0      0        2 
  18  chr18_80488288     HCab    A    C        0      0        2 
  18  chr18_80488288     HPrz    A    C        0      0        2 
  18  chr18_80488288     ZBoe    A    C        0      0        2 
  18  chr18_80488288     ZGre    A    C        0      0        2 
  18  chr18_80488288     ZHar    A    C        0      0        2 
  18  chr18_80488288   Sample    A    C        0      0        2 
  18  chr18_80492436     AAsi    G    C        0      0        2 
  18  chr18_80492436     AKia    G    C        0      0        2 
  18  chr18_80492436     AOna    G    C        0      0        2 
  18  chr18_80492436     ASom    G    C        0      0        2 
  18  chr18_80492436     HCab    G    C        0      0        2 
  18  chr18_80492436     HPrz    G    C        0      0        2 
  18  chr18_80492436     ZBoe    G    C        0      0        2 
  18  chr18_80492436     ZGre    G    C        0      0        2 
  18  chr18_80492436     ZHar    G    C        1      2        2 
  18  chr18_80492436   Sample    G    C        0      0        2 
  18  chr18_80493649     AAsi    A    C        0      0        2 
  18  chr18_80493649     AKia    A    C        0      0        2 
  18  chr18_80493649     AOna    A    C        0      0        2 
  18  chr18_80493649     ASom    A    C        0      0        2 
  18  chr18_80493649     HCab    A    C        0      0        2 
  18  chr18_80493649     HPrz    A    C        1      2        2 
  18  chr18_80493649     ZBoe    A    C        0      0        2 
  18  chr18_80493649     ZGre    A    C        0      0        2 
  18  chr18_80493649     ZHar    A    C        0      0        2 
  18  chr18_80493649   Sample    A    C        0      0        2 
  18  chr18_80494184     AAsi    G    T        0      0        2 
  18  chr18_80494184     AKia    G    T      0.5      1        2 
  18  chr18_80494184     AOna    G    T        0      0        2 
  18  chr18_80494184     ASom    G    T        0      0        2 
  18  chr18_80494184     HCab    G    T        0      0        2 
  18  chr18_80494184     HPrz    G    T        0      0        2 
  18  chr18_80494184     ZBoe    G    T        0      0        2 
  18  chr18_80494184     ZGre    G    T        0      0        2 
  18  chr18_80494184     ZHar    G    T        0      0        2 
  18  chr18_80494184   Sample    G    T        0      0        2 
  18  chr18_80501038     AAsi    T    A        0      0        2 
  18  chr18_80501038     AKia    T    A        0      0        2 
  18  chr18_80501038     AOna    T    A        0      0        2 
  18  chr18_80501038     ASom    T    A        0      0        2 
  18  chr18_80501038     HCab    T    A      0.5      1        2 
  18  chr18_80501038     HPrz    T    A        0      0        2 
  18  chr18_80501038     ZBoe    T    A        0      0        2 
  18  chr18_80501038     ZGre    T    A        0      0        2 
  18  chr18_80501038     ZHar    T    A        0      0        2 
  18  chr18_80501038   Sample    T    A        0      0        2 
  18  chr18_80502524     AAsi    G    A        0      0        2 
  18  chr18_80502524     AKia    G    A        0      0        2 
  18  chr18_80502524     AOna    G    A        0      0        2 
  18  chr18_80502524     ASom    G    A        0      0        2 
  18  chr18_80502524     HCab    G    A        1      2        2 
  18  chr18_80502524     HPrz    G    A        1      2        2 
  18  chr18_80502524     ZBoe    G    A        0      0        2 
  18  chr18_80502524     ZGre    G    A        0      0        2 
  18  chr18_80502524     ZHar    G    A        0      0        2 
  18  chr18_80502524   Sample    G    A        0      0        2 
  18  chr18_80510052     AAsi    G    A        0      0        2 
  18  chr18_80510052     AKia    G    A        0      0        2 
  18  chr18_80510052     AOna    G    A        0      0        2 
  18  chr18_80510052     ASom    G    A        0      0        2 
  18  chr18_80510052     HCab    G    A        1      2        2 
  18  chr18_80510052     HPrz    G    A        1      2        2 
  18  chr18_80510052     ZBoe    G    A        0      0        2 
  18  chr18_80510052     ZGre    G    A        0      0        2 
  18  chr18_80510052     ZHar    G    A        0      0        2 
  18  chr18_80510052   Sample    G    A        0      0        2 
  18  chr18_80515431     AAsi    T    C        0      0        2 
  18  chr18_80515431     AKia    T    C        0      0        2 
  18  chr18_80515431     AOna    T    C      0.5      1        2 
  18  chr18_80515431     ASom    T    C        0      0        2 
  18  chr18_80515431     HCab    T    C        0      0        2 
  18  chr18_80515431     HPrz    T    C        0      0        2 
  18  chr18_80515431     ZBoe    T    C        0      0        2 
  18  chr18_80515431     ZGre    T    C        0      0        2 
  18  chr18_80515431     ZHar    T    C        0      0        2 
  18  chr18_80515431   Sample    T    C        0      0        2 
  18  chr18_80517884     AAsi    T    C        0      0        2 
  18  chr18_80517884     AKia    T    C        0      0        2 
  18  chr18_80517884     AOna    T    C        0      0        2 
  18  chr18_80517884     ASom    T    C        0      0        2 
  18  chr18_80517884     HCab    T    C        0      0        2 
  18  chr18_80517884     HPrz    T    C        0      0        2 
  18  chr18_80517884     ZBoe    T    C      0.5      1        2 
  18  chr18_80517884     ZGre    T    C        0      0        2 
  18  chr18_80517884     ZHar    T    C        0      0        2 
  18  chr18_80517884   Sample    T    C        0      0        2 
  18  chr18_80519350     AAsi    A    C        0      0        2 
  18  chr18_80519350     AKia    A    C        0      0        2 
  18  chr18_80519350     AOna    A    C      0.5      1        2 
  18  chr18_80519350     ASom    A    C        0      0        2 
  18  chr18_80519350     HCab    A    C        0      0        2 
  18  chr18_80519350     HPrz    A    C        0      0        2 
  18  chr18_80519350     ZBoe    A    C        0      0        2 
  18  chr18_80519350     ZGre    A    C        0      0        2 
  18  chr18_80519350     ZHar    A    C        0      0        2 
  18  chr18_80519350   Sample    A    C        0      0        2 
  18  chr18_80521632     AAsi    A    G        1      2        2 
  18  chr18_80521632     AKia    A    G        0      0        2 
  18  chr18_80521632     AOna    A    G        0      0        2 
  18  chr18_80521632     ASom    A    G        0      0        2 
  18  chr18_80521632     HCab    A    G        0      0        2 
  18  chr18_80521632     HPrz    A    G        0      0        2 
  18  chr18_80521632     ZBoe    A    G        0      0        2 
  18  chr18_80521632     ZGre    A    G        0      0        2 
  18  chr18_80521632     ZHar    A    G        0      0        2 
  18  chr18_80521632   Sample    A    G        1      2        2 
  18  chr18_80525979     AAsi    G    A        0      0        2 
  18  chr18_80525979     AKia    G    A        0      0        2 
  18  chr18_80525979     AOna    G    A        0      0        2 
  18  chr18_80525979     ASom    G    A        0      0        2 
  18  chr18_80525979     HCab    G    A        1      2        2 
  18  chr18_80525979     HPrz    G    A        1      2        2 
  18  chr18_80525979     ZBoe    G    A        0      0        2 
  18  chr18_80525979     ZGre    G    A        0      0        2 
  18  chr18_80525979     ZHar    G    A        0      0        2 
  18  chr18_80525979   Sample    G    A        0      0        2 
  18  chr18_80526332     AAsi    G    T        0      0        2 
  18  chr18_80526332     AKia    G    T        0      0        2 
  18  chr18_80526332     AOna    G    T        0      0        2 
  18  chr18_80526332     ASom    G    T        1      2        2 
  18  chr18_80526332     HCab    G    T        0      0        2 
  18  chr18_80526332     HPrz    G    T        0      0        2 
  18  chr18_80526332     ZBoe    G    T        0      0        2 
  18  chr18_80526332     ZGre    G    T        0      0        2 
  18  chr18_80526332     ZHar    G    T        0      0        2 
  18  chr18_80526332   Sample    G    T        0      0        2 
  18  chr18_80527649     AAsi    C    T        0      0        2 
  18  chr18_80527649     AKia    C    T        0      0        2 
  18  chr18_80527649     AOna    C    T        0      0        2 
  18  chr18_80527649     ASom    C    T        0      0        2 
  18  chr18_80527649     HCab    C    T        0      0        2 
  18  chr18_80527649     HPrz    C    T        0      0        2 
  18  chr18_80527649     ZBoe    C    T        0      0        2 
  18  chr18_80527649     ZGre    C    T        0      0        2 
  18  chr18_80527649     ZHar    C    T        1      2        2 
  18  chr18_80527649   Sample    C    T        0      0        2 
  18  chr18_80538199     AAsi    T    C        1      2        2 
  18  chr18_80538199     AKia    T    C        0      0        2 
  18  chr18_80538199     AOna    T    C        0      0        2 
  18  chr18_80538199     ASom    T    C        0      0        2 
  18  chr18_80538199     HCab    T    C        0      0        2 
  18  chr18_80538199     HPrz    T    C        0      0        2 
  18  chr18_80538199     ZBoe    T    C        0      0        2 
  18  chr18_80538199     ZGre    T    C        0      0        2 
  18  chr18_80538199     ZHar    T    C        0      0        2 
  18  chr18_80538199   Sample    T    C        1      2        2 
  18  chr18_80541847     AAsi    G    A        0      0        2 
  18  chr18_80541847     AKia    G    A        0      0        2 
  18  chr18_80541847     AOna    G    A        0      0        2 
  18  chr18_80541847     ASom    G    A        0      0        2 
  18  chr18_80541847     HCab    G    A        1      2        2 
  18  chr18_80541847     HPrz    G    A        1      2        2 
  18  chr18_80541847     ZBoe    G    A        0      0        2 
  18  chr18_80541847     ZGre    G    A        0      0        2 
  18  chr18_80541847     ZHar    G    A        0      0        2 
  18  chr18_80541847   Sample    G    A        0      0        2 
  18  chr18_80548642     AAsi    A    G        0      0        2 
  18  chr18_80548642     AKia    A    G        0      0        2 
  18  chr18_80548642     AOna    A    G        0      0        2 
  18  chr18_80548642     ASom    A    G        0      0        2 
  18  chr18_80548642     HCab    A    G        0      0        2 
  18  chr18_80548642     HPrz    A    G        0      0        2 
  18  chr18_80548642     ZBoe    A    G      0.5      1        2 
  18  chr18_80548642     ZGre    A    G        0      0        2 
  18  chr18_80548642     ZHar    A    G        0      0        2 
  18  chr18_80548642   Sample    A    G        0      0        2 
  18  chr18_80561646     AAsi    A    G        0      0        2 
  18  chr18_80561646     AKia    A    G        0      0        2 
  18  chr18_80561646     AOna    A    G        0      0        2 
  18  chr18_80561646     ASom    A    G        1      2        2 
  18  chr18_80561646     HCab    A    G        0      0        2 
  18  chr18_80561646     HPrz    A    G        0      0        2 
  18  chr18_80561646     ZBoe    A    G        0      0        2 
  18  chr18_80561646     ZGre    A    G        0      0        2 
  18  chr18_80561646     ZHar    A    G        0      0        2 
  18  chr18_80561646   Sample    A    G        0      0        2 
  18  chr18_80564335     AAsi    A    G        0      0        2 
  18  chr18_80564335     AKia    A    G      0.5      1        2 
  18  chr18_80564335     AOna    A    G        0      0        2 
  18  chr18_80564335     ASom    A    G        0      0        2 
  18  chr18_80564335     HCab    A    G        0      0        2 
  18  chr18_80564335     HPrz    A    G        0      0        2 
  18  chr18_80564335     ZBoe    A    G        0      0        2 
  18  chr18_80564335     ZGre    A    G        1      2        2 
  18  chr18_80564335     ZHar    A    G        0      0        2 
  18  chr18_80564335   Sample    A    G        0      0        2 
  18  chr18_80585188     AAsi    G    A        0      0        2 
  18  chr18_80585188     AKia    G    A        0      0        2 
  18  chr18_80585188     AOna    G    A        0      0        2 
  18  chr18_80585188     ASom    G    A        0      0        2 
  18  chr18_80585188     HCab    G    A        0      0        2 
  18  chr18_80585188     HPrz    G    A        0      0        2 
  18  chr18_80585188     ZBoe    G    A        1      2        2 
  18  chr18_80585188     ZGre    G    A        0      0        2 
  18  chr18_80585188     ZHar    G    A        0      0        2 
  18  chr18_80585188   Sample    G    A        0      0        2 
  18  chr18_80588110     AAsi    G    A        0      0        2 
  18  chr18_80588110     AKia    G    A        0      0        2 
  18  chr18_80588110     AOna    G    A        0      0        2 
  18  chr18_80588110     ASom    G    A        0      0        2 
  18  chr18_80588110     HCab    G    A        0      0        2 
  18  chr18_80588110     HPrz    G    A        0      0        2 
  18  chr18_80588110     ZBoe    G    A      0.5      1        2 
  18  chr18_80588110     ZGre    G    A        0      0        2 
  18  chr18_80588110     ZHar    G    A        0      0        2 
  18  chr18_80588110   Sample    G    A        0      0        2 
  18  chr18_80591056     AAsi    C    G      0.5      1        2 
  18  chr18_80591056     AKia    C    G        0      0        2 
  18  chr18_80591056     AOna    C    G        0      0        2 
  18  chr18_80591056     ASom    C    G        1      2        2 
  18  chr18_80591056     HCab    C    G        0      0        2 
  18  chr18_80591056     HPrz    C    G        0      0        2 
  18  chr18_80591056     ZBoe    C    G        0      0        2 
  18  chr18_80591056     ZGre    C    G        0      0        2 
  18  chr18_80591056     ZHar    C    G        0      0        2 
  18  chr18_80591056   Sample    C    G        0      0        2 
  18  chr18_80591229     AAsi    T    C        0      0        2 
  18  chr18_80591229     AKia    T    C        0      0        2 
  18  chr18_80591229     AOna    T    C        0      0        2 
  18  chr18_80591229     ASom    T    C        0      0        2 
  18  chr18_80591229     HCab    T    C        0      0        2 
  18  chr18_80591229     HPrz    T    C        0      0        2 
  18  chr18_80591229     ZBoe    T    C        0      0        2 
  18  chr18_80591229     ZGre    T    C        0      0        2 
  18  chr18_80591229     ZHar    T    C      0.5      1        2 
  18  chr18_80591229   Sample    T    C        0      0        2 
  18  chr18_80595705     AAsi    T    C        0      0        2 
  18  chr18_80595705     AKia    T    C        0      0        2 
  18  chr18_80595705     AOna    T    C      0.5      1        2 
  18  chr18_80595705     ASom    T    C        0      0        2 
  18  chr18_80595705     HCab    T    C        0      0        2 
  18  chr18_80595705     HPrz    T    C        0      0        2 
  18  chr18_80595705     ZBoe    T    C        0      0        2 
  18  chr18_80595705     ZGre    T    C        0      0        2 
  18  chr18_80595705     ZHar    T    C        0      0        2 
  18  chr18_80595705   Sample    T    C        0      0        2 
  18  chr18_80596395     AAsi    T    C        0      0        2 
  18  chr18_80596395     AKia    T    C        0      0        2 
  18  chr18_80596395     AOna    T    C      0.5      1        2 
  18  chr18_80596395     ASom    T    C        0      0        2 
  18  chr18_80596395     HCab    T    C        0      0        2 
  18  chr18_80596395     HPrz    T    C        0      0        2 
  18  chr18_80596395     ZBoe    T    C        0      0        2 
  18  chr18_80596395     ZGre    T    C        0      0        2 
  18  chr18_80596395     ZHar    T    C        0      0        2 
  18  chr18_80596395   Sample    T    C        0      0        2 
  18  chr18_80603155     AAsi    T    C        0      0        2 
  18  chr18_80603155     AKia    T    C        0      0        2 
  18  chr18_80603155     AOna    T    C        0      0        2 
  18  chr18_80603155     ASom    T    C        0      0        2 
  18  chr18_80603155     HCab    T    C        0      0        2 
  18  chr18_80603155     HPrz    T    C        0      0        2 
  18  chr18_80603155     ZBoe    T    C        0      0        2 
  18  chr18_80603155     ZGre    T    C        0      0        2 
  18  chr18_80603155     ZHar    T    C      0.5      1        2 
  18  chr18_80603155   Sample    T    C        0      0        2 
  18  chr18_80622819     AAsi    G    T        0      0        2 
  18  chr18_80622819     AKia    G    T        0      0        2 
  18  chr18_80622819     AOna    G    T        0      0        2 
  18  chr18_80622819     ASom    G    T        0      0        2 
  18  chr18_80622819     HCab    G    T        0      0        2 
  18  chr18_80622819     HPrz    G    T      0.5      1        2 
  18  chr18_80622819     ZBoe    G    T        0      0        2 
  18  chr18_80622819     ZGre    G    T        0      0        2 
  18  chr18_80622819     ZHar    G    T        0      0        2 
  18  chr18_80622819   Sample    G    T        0      0        2 
  18  chr18_80627866     AAsi    C    G        0      0        2 
  18  chr18_80627866     AKia    C    G        0      0        2 
  18  chr18_80627866     AOna    C    G        0      0        2 
  18  chr18_80627866     ASom    C    G        0      0        2 
  18  chr18_80627866     HCab    C    G        0      0        2 
  18  chr18_80627866     HPrz    C    G        0      0        2 
  18  chr18_80627866     ZBoe    C    G        1      2        2 
  18  chr18_80627866     ZGre    C    G        0      0        2 
  18  chr18_80627866     ZHar    C    G        0      0        2 
  18  chr18_80627866   Sample    C    G        0      0        2 
  18  chr18_80647374     AAsi    T    C        0      0        2 
  18  chr18_80647374     AKia    T    C        0      0        2 
  18  chr18_80647374     AOna    T    C      0.5      1        2 
  18  chr18_80647374     ASom    T    C        0      0        2 
  18  chr18_80647374     HCab    T    C        0      0        2 
  18  chr18_80647374     HPrz    T    C        0      0        2 
  18  chr18_80647374     ZBoe    T    C        0      0        2 
  18  chr18_80647374     ZGre    T    C        0      0        2 
  18  chr18_80647374     ZHar    T    C        0      0        2 
  18  chr18_80647374   Sample    T    C        0      0        2 
  18  chr18_80656641     AAsi    C    A        0      0        2 
  18  chr18_80656641     AKia    C    A        1      2        2 
  18  chr18_80656641     AOna    C    A        0      0        2 
  18  chr18_80656641     ASom    C    A        0      0        2 
  18  chr18_80656641     HCab    C    A        0      0        2 
  18  chr18_80656641     HPrz    C    A        0      0        2 
  18  chr18_80656641     ZBoe    C    A        0      0        2 
  18  chr18_80656641     ZGre    C    A        0      0        2 
  18  chr18_80656641     ZHar    C    A        0      0        2 
  18  chr18_80656641   Sample    C    A        0      0        2 
  18  chr18_80663508     AAsi    C    T        0      0        2 
  18  chr18_80663508     AKia    C    T        0      0        2 
  18  chr18_80663508     AOna    C    T      0.5      1        2 
  18  chr18_80663508     ASom    C    T        0      0        2 
  18  chr18_80663508     HCab    C    T        0      0        2 
  18  chr18_80663508     HPrz    C    T        0      0        2 
  18  chr18_80663508     ZBoe    C    T        0      0        2 
  18  chr18_80663508     ZGre    C    T        0      0        2 
  18  chr18_80663508     ZHar    C    T        0      0        2 
  18  chr18_80663508   Sample    C    T        0      0        2 
  18  chr18_80663591     AAsi    G    C        0      0        2 
  18  chr18_80663591     AKia    G    C        0      0        2 
  18  chr18_80663591     AOna    G    C        0      0        2 
  18  chr18_80663591     ASom    G    C        0      0        2 
  18  chr18_80663591     HCab    G    C        0      0        2 
  18  chr18_80663591     HPrz    G    C      0.5      1        2 
  18  chr18_80663591     ZBoe    G    C        0      0        2 
  18  chr18_80663591     ZGre    G    C        0      0        2 
  18  chr18_80663591     ZHar    G    C        0      0        2 
  18  chr18_80663591   Sample    G    C        0      0        2 
  18  chr18_80664572     AAsi    C    A        0      0        2 
  18  chr18_80664572     AKia    C    A        0      0        2 
  18  chr18_80664572     AOna    C    A        0      0        2 
  18  chr18_80664572     ASom    C    A        0      0        2 
  18  chr18_80664572     HCab    C    A        1      2        2 
  18  chr18_80664572     HPrz    C    A        1      2        2 
  18  chr18_80664572     ZBoe    C    A        0      0        2 
  18  chr18_80664572     ZGre    C    A        0      0        2 
  18  chr18_80664572     ZHar    C    A        0      0        2 
  18  chr18_80664572   Sample    C    A        0      0        2 
  18  chr18_80666098     AAsi    A    G        0      0        2 
  18  chr18_80666098     AKia    A    G        0      0        2 
  18  chr18_80666098     AOna    A    G        0      0        2 
  18  chr18_80666098     ASom    A    G        0      0        2 
  18  chr18_80666098     HCab    A    G        1      2        2 
  18  chr18_80666098     HPrz    A    G        1      2        2 
  18  chr18_80666098     ZBoe    A    G        0      0        2 
  18  chr18_80666098     ZGre    A    G        0      0        2 
  18  chr18_80666098     ZHar    A    G        0      0        2 
  18  chr18_80666098   Sample    A    G        0      0        2 
  18  chr18_80666664     AAsi    T    C        0      0        2 
  18  chr18_80666664     AKia    T    C        0      0        2 
  18  chr18_80666664     AOna    T    C        0      0        2 
  18  chr18_80666664     ASom    T    C        0      0        2 
  18  chr18_80666664     HCab    T    C        0      0        2 
  18  chr18_80666664     HPrz    T    C        0      0        2 
  18  chr18_80666664     ZBoe    T    C      0.5      1        2 
  18  chr18_80666664     ZGre    T    C        0      0        2 
  18  chr18_80666664     ZHar    T    C        0      0        2 
  18  chr18_80666664   Sample    T    C        0      0        2 
  18  chr18_80667904     AAsi    G    A        0      0        2 
  18  chr18_80667904     AKia    G    A        1      2        2 
  18  chr18_80667904     AOna    G    A        0      0        2 
  18  chr18_80667904     ASom    G    A        0      0        2 
  18  chr18_80667904     HCab    G    A        0      0        2 
  18  chr18_80667904     HPrz    G    A        0      0        2 
  18  chr18_80667904     ZBoe    G    A        0      0        2 
  18  chr18_80667904     ZGre    G    A        0      0        2 
  18  chr18_80667904     ZHar    G    A        0      0        2 
  18  chr18_80667904   Sample    G    A        0      0        2 
  18  chr18_80669157     AAsi    T    C        0      0        2 
  18  chr18_80669157     AKia    T    C        0      0        2 
  18  chr18_80669157     AOna    T    C        0      0        2 
  18  chr18_80669157     ASom    T    C        0      0        2 
  18  chr18_80669157     HCab    T    C        0      0        2 
  18  chr18_80669157     HPrz    T    C        0      0        2 
  18  chr18_80669157     ZBoe    T    C        0      0        2 
  18  chr18_80669157     ZGre    T    C        1      2        2 
  18  chr18_80669157     ZHar    T    C        0      0        2 
  18  chr18_80669157   Sample    T    C        0      0        2 
  18  chr18_80672528     AAsi    G    A        0      0        2 
  18  chr18_80672528     AKia    G    A        1      2        2 
  18  chr18_80672528     AOna    G    A        1      2        2 
  18  chr18_80672528     ASom    G    A        0      0        2 
  18  chr18_80672528     HCab    G    A        0      0        2 
  18  chr18_80672528     HPrz    G    A        0      0        2 
  18  chr18_80672528     ZBoe    G    A        0      0        2 
  18  chr18_80672528     ZGre    G    A        0      0        2 
  18  chr18_80672528     ZHar    G    A        0      0        2 
  18  chr18_80672528   Sample    G    A        0      0        2 
  18  chr18_80673396     AAsi    T    C        0      0        2 
  18  chr18_80673396     AKia    T    C        0      0        2 
  18  chr18_80673396     AOna    T    C      0.5      1        2 
  18  chr18_80673396     ASom    T    C        0      0        2 
  18  chr18_80673396     HCab    T    C        0      0        2 
  18  chr18_80673396     HPrz    T    C        0      0        2 
  18  chr18_80673396     ZBoe    T    C        0      0        2 
  18  chr18_80673396     ZGre    T    C        0      0        2 
  18  chr18_80673396     ZHar    T    C        0      0        2 
  18  chr18_80673396   Sample    T    C        0      0        2 
  18  chr18_80674779     AAsi    G    C        0      0        2 
  18  chr18_80674779     AKia    G    C        0      0        2 
  18  chr18_80674779     AOna    G    C        0      0        2 
  18  chr18_80674779     ASom    G    C      0.5      1        2 
  18  chr18_80674779     HCab    G    C        0      0        2 
  18  chr18_80674779     HPrz    G    C        0      0        2 
  18  chr18_80674779     ZBoe    G    C        0      0        2 
  18  chr18_80674779     ZGre    G    C        0      0        2 
  18  chr18_80674779     ZHar    G    C        0      0        2 
  18  chr18_80674779   Sample    G    C        0      0        2 
  18  chr18_80677919     AAsi    T    C        0      0        2 
  18  chr18_80677919     AKia    T    C      0.5      1        2 
  18  chr18_80677919     AOna    T    C        0      0        2 
  18  chr18_80677919     ASom    T    C        0      0        2 
  18  chr18_80677919     HCab    T    C        0      0        2 
  18  chr18_80677919     HPrz    T    C        0      0        2 
  18  chr18_80677919     ZBoe    T    C        0      0        2 
  18  chr18_80677919     ZGre    T    C        0      0        2 
  18  chr18_80677919     ZHar    T    C        0      0        2 
  18  chr18_80677919   Sample    T    C        0      0        2 
  18  chr18_80686705     AAsi    A    G        0      0        2 
  18  chr18_80686705     AKia    A    G        0      0        2 
  18  chr18_80686705     AOna    A    G        0      0        2 
  18  chr18_80686705     ASom    A    G        0      0        2 
  18  chr18_80686705     HCab    A    G        0      0        2 
  18  chr18_80686705     HPrz    A    G        0      0        2 
  18  chr18_80686705     ZBoe    A    G        0      0        2 
  18  chr18_80686705     ZGre    A    G        0      0        2 
  18  chr18_80686705     ZHar    A    G      0.5      1        2 
  18  chr18_80686705   Sample    A    G        0      0        2 
  18  chr18_80686757     AAsi    T    C        0      0        2 
  18  chr18_80686757     AKia    T    C        0      0        2 
  18  chr18_80686757     AOna    T    C        0      0        2 
  18  chr18_80686757     ASom    T    C        0      0        2 
  18  chr18_80686757     HCab    T    C        0      0        2 
  18  chr18_80686757     HPrz    T    C      0.5      1        2 
  18  chr18_80686757     ZBoe    T    C        0      0        2 
  18  chr18_80686757     ZGre    T    C        0      0        2 
  18  chr18_80686757     ZHar    T    C        0      0        2 
  18  chr18_80686757   Sample    T    C        0      0        2 
  18  chr18_80693618     AAsi    C    T        1      2        2 
  18  chr18_80693618     AKia    C    T        0      0        2 
  18  chr18_80693618     AOna    C    T        0      0        2 
  18  chr18_80693618     ASom    C    T        1      2        2 
  18  chr18_80693618     HCab    C    T        1      2        2 
  18  chr18_80693618     HPrz    C    T        1      2        2 
  18  chr18_80693618     ZBoe    C    T        0      0        2 
  18  chr18_80693618     ZGre    C    T        0      0        2 
  18  chr18_80693618     ZHar    C    T        0      0        2 
  18  chr18_80693618   Sample    C    T        1      2        2 
  18  chr18_80695896     AAsi    T    C        0      0        2 
  18  chr18_80695896     AKia    T    C        0      0        2 
  18  chr18_80695896     AOna    T    C        0      0        2 
  18  chr18_80695896     ASom    T    C        0      0        2 
  18  chr18_80695896     HCab    T    C        1      2        2 
  18  chr18_80695896     HPrz    T    C        1      2        2 
  18  chr18_80695896     ZBoe    T    C        0      0        2 
  18  chr18_80695896     ZGre    T    C        0      0        2 
  18  chr18_80695896     ZHar    T    C        0      0        2 
  18  chr18_80695896   Sample    T    C        0      0        2 
  18  chr18_80699090     AAsi    G    C        0      0        2 
  18  chr18_80699090     AKia    G    C        0      0        2 
  18  chr18_80699090     AOna    G    C        0      0        2 
  18  chr18_80699090     ASom    G    C        0      0        2 
  18  chr18_80699090     HCab    G    C        1      2        2 
  18  chr18_80699090     HPrz    G    C        1      2        2 
  18  chr18_80699090     ZBoe    G    C        0      0        2 
  18  chr18_80699090     ZGre    G    C        0      0        2 
  18  chr18_80699090     ZHar    G    C        0      0        2 
  18  chr18_80699090   Sample    G    C        0      0        2 
  18  chr18_80702415     AAsi    G    C        0      0        2 
  18  chr18_80702415     AKia    G    C        0      0        2 
  18  chr18_80702415     AOna    G    C        0      0        2 
  18  chr18_80702415     ASom    G    C        0      0        2 
  18  chr18_80702415     HCab    G    C        0      0        2 
  18  chr18_80702415     HPrz    G    C        0      0        2 
  18  chr18_80702415     ZBoe    G    C        0      0        2 
  18  chr18_80702415     ZGre    G    C        1      2        2 
  18  chr18_80702415     ZHar    G    C        0      0        2 
  18  chr18_80702415   Sample    G    C        0      0        2 
  18  chr18_80706054     AAsi    A    T      0.5      1        2 
  18  chr18_80706054     AKia    A    T        0      0        2 
  18  chr18_80706054     AOna    A    T        0      0        2 
  18  chr18_80706054     ASom    A    T      0.5      1        2 
  18  chr18_80706054     HCab    A    T        0      0        2 
  18  chr18_80706054     HPrz    A    T        0      0        2 
  18  chr18_80706054     ZBoe    A    T        0      0        2 
  18  chr18_80706054     ZGre    A    T        0      0        2 
  18  chr18_80706054     ZHar    A    T        0      0        2 
  18  chr18_80706054   Sample    A    T        0      0        2 
  18  chr18_80711340     AAsi    C    T        0      0        2 
  18  chr18_80711340     AKia    C    T        0      0        2 
  18  chr18_80711340     AOna    C    T        0      0        2 
  18  chr18_80711340     ASom    C    T        0      0        2 
  18  chr18_80711340     HCab    C    T        1      2        2 
  18  chr18_80711340     HPrz    C    T        1      2        2 
  18  chr18_80711340     ZBoe    C    T        0      0        2 
  18  chr18_80711340     ZGre    C    T        0      0        2 
  18  chr18_80711340     ZHar    C    T        0      0        2 
  18  chr18_80711340   Sample    C    T        0      0        2 
  18  chr18_80711871     AAsi    T    C        0      0        2 
  18  chr18_80711871     AKia    T    C        0      0        2 
  18  chr18_80711871     AOna    T    C        0      0        2 
  18  chr18_80711871     ASom    T    C        0      0        2 
  18  chr18_80711871     HCab    T    C        0      0        2 
  18  chr18_80711871     HPrz    T    C        0      0        2 
  18  chr18_80711871     ZBoe    T    C        0      0        2 
  18  chr18_80711871     ZGre    T    C        1      2        2 
  18  chr18_80711871     ZHar    T    C        0      0        2 
  18  chr18_80711871   Sample    T    C        0      0        2 
  18  chr18_80714461     AAsi    T    C        0      0        2 
  18  chr18_80714461     AKia    T    C        1      2        2 
  18  chr18_80714461     AOna    T    C        0      0        2 
  18  chr18_80714461     ASom    T    C        0      0        2 
  18  chr18_80714461     HCab    T    C        0      0        2 
  18  chr18_80714461     HPrz    T    C        0      0        2 
  18  chr18_80714461     ZBoe    T    C        0      0        2 
  18  chr18_80714461     ZGre    T    C        0      0        2 
  18  chr18_80714461     ZHar    T    C        0      0        2 
  18  chr18_80714461   Sample    T    C        0      0        2 
  18  chr18_80725096     AAsi    T    C        0      0        2 
  18  chr18_80725096     AKia    T    C        0      0        2 
  18  chr18_80725096     AOna    T    C        0      0        2 
  18  chr18_80725096     ASom    T    C        0      0        2 
  18  chr18_80725096     HCab    T    C        0      0        2 
  18  chr18_80725096     HPrz    T    C        0      0        2 
  18  chr18_80725096     ZBoe    T    C        0      0        2 
  18  chr18_80725096     ZGre    T    C        0      0        2 
  18  chr18_80725096     ZHar    T    C      0.5      1        2 
  18  chr18_80725096   Sample    T    C        0      0        2 
  18  chr18_80725659     AAsi    G    A      0.5      1        2 
  18  chr18_80725659     AKia    G    A        0      0        2 
  18  chr18_80725659     AOna    G    A        0      0        2 
  18  chr18_80725659     ASom    G    A        0      0        2 
  18  chr18_80725659     HCab    G    A        0      0        2 
  18  chr18_80725659     HPrz    G    A        0      0        2 
  18  chr18_80725659     ZBoe    G    A        0      0        2 
  18  chr18_80725659     ZGre    G    A        0      0        2 
  18  chr18_80725659     ZHar    G    A        0      0        2 
  18  chr18_80725659   Sample    G    A        1      2        2 
  18  chr18_80726676     AAsi    T    C        0      0        2 
  18  chr18_80726676     AKia    T    C        0      0        2 
  18  chr18_80726676     AOna    T    C        0      0        2 
  18  chr18_80726676     ASom    T    C        0      0        2 
  18  chr18_80726676     HCab    T    C        1      2        2 
  18  chr18_80726676     HPrz    T    C        1      2        2 
  18  chr18_80726676     ZBoe    T    C        0      0        2 
  18  chr18_80726676     ZGre    T    C        0      0        2 
  18  chr18_80726676     ZHar    T    C        0      0        2 
  18  chr18_80726676   Sample    T    C        0      0        2 
  18  chr18_80727946     AAsi    A    G      0.5      1        2 
  18  chr18_80727946     AKia    A    G        0      0        2 
  18  chr18_80727946     AOna    A    G        0      0        2 
  18  chr18_80727946     ASom    A    G        0      0        2 
  18  chr18_80727946     HCab    A    G        0      0        2 
  18  chr18_80727946     HPrz    A    G        0      0        2 
  18  chr18_80727946     ZBoe    A    G        0      0        2 
  18  chr18_80727946     ZGre    A    G        0      0        2 
  18  chr18_80727946     ZHar    A    G        0      0        2 
  18  chr18_80727946   Sample    A    G        0      0        2 
  18  chr18_80728975     AAsi    A    G        0      0        2 
  18  chr18_80728975     AKia    A    G        1      2        2 
  18  chr18_80728975     AOna    A    G        0      0        2 
  18  chr18_80728975     ASom    A    G        0      0        2 
  18  chr18_80728975     HCab    A    G        0      0        2 
  18  chr18_80728975     HPrz    A    G        0      0        2 
  18  chr18_80728975     ZBoe    A    G        0      0        2 
  18  chr18_80728975     ZGre    A    G        0      0        2 
  18  chr18_80728975     ZHar    A    G        0      0        2 
  18  chr18_80728975   Sample    A    G        0      0        2 
  18  chr18_80729402     AAsi    G    C        0      0        2 
  18  chr18_80729402     AKia    G    C        0      0        2 
  18  chr18_80729402     AOna    G    C        0      0        2 
  18  chr18_80729402     ASom    G    C        0      0        2 
  18  chr18_80729402     HCab    G    C      0.5      1        2 
  18  chr18_80729402     HPrz    G    C        0      0        2 
  18  chr18_80729402     ZBoe    G    C        0      0        2 
  18  chr18_80729402     ZGre    G    C        0      0        2 
  18  chr18_80729402     ZHar    G    C        0      0        2 
  18  chr18_80729402   Sample    G    C        0      0        2 
  18  chr18_80733657     AAsi    C    G        0      0        2 
  18  chr18_80733657     AKia    C    G        0      0        2 
  18  chr18_80733657     AOna    C    G        0      0        2 
  18  chr18_80733657     ASom    C    G        0      0        2 
  18  chr18_80733657     HCab    C    G        0      0        2 
  18  chr18_80733657     HPrz    C    G        0      0        2 
  18  chr18_80733657     ZBoe    C    G      0.5      1        2 
  18  chr18_80733657     ZGre    C    G        0      0        2 
  18  chr18_80733657     ZHar    C    G        0      0        2 
  18  chr18_80733657   Sample    C    G        0      0        2 
  18  chr18_80735969     AAsi    T    A        0      0        2 
  18  chr18_80735969     AKia    T    A        0      0        2 
  18  chr18_80735969     AOna    T    A        0      0        2 
  18  chr18_80735969     ASom    T    A        0      0        2 
  18  chr18_80735969     HCab    T    A        1      2        2 
  18  chr18_80735969     HPrz    T    A        1      2        2 
  18  chr18_80735969     ZBoe    T    A        0      0        2 
  18  chr18_80735969     ZGre    T    A        0      0        2 
  18  chr18_80735969     ZHar    T    A        0      0        2 
  18  chr18_80735969   Sample    T    A        0      0        2 
  18  chr18_80742472     AAsi    G    A        0      0        2 
  18  chr18_80742472     AKia    G    A        0      0        2 
  18  chr18_80742472     AOna    G    A        0      0        2 
  18  chr18_80742472     ASom    G    A        0      0        2 
  18  chr18_80742472     HCab    G    A        0      0        2 
  18  chr18_80742472     HPrz    G    A        0      0        2 
  18  chr18_80742472     ZBoe    G    A        0      0        2 
  18  chr18_80742472     ZGre    G    A        0      0        2 
  18  chr18_80742472     ZHar    G    A      0.5      1        2 
  18  chr18_80742472   Sample    G    A        0      0        2 
  18  chr18_80744230     AAsi    T    C        1      2        2 
  18  chr18_80744230     AKia    T    C        0      0        2 
  18  chr18_80744230     AOna    T    C        0      0        2 
  18  chr18_80744230     ASom    T    C        1      2        2 
  18  chr18_80744230     HCab    T    C        0      0        2 
  18  chr18_80744230     HPrz    T    C        0      0        2 
  18  chr18_80744230     ZBoe    T    C        0      0        2 
  18  chr18_80744230     ZGre    T    C        0      0        2 
  18  chr18_80744230     ZHar    T    C        0      0        2 
  18  chr18_80744230   Sample    T    C        1      2        2 
  18  chr18_80746091     AAsi    T    C        0      0        2 
  18  chr18_80746091     AKia    T    C        0      0        2 
  18  chr18_80746091     AOna    T    C        0      0        2 
  18  chr18_80746091     ASom    T    C        0      0        2 
  18  chr18_80746091     HCab    T    C        0      0        2 
  18  chr18_80746091     HPrz    T    C        0      0        2 
  18  chr18_80746091     ZBoe    T    C      0.5      1        2 
  18  chr18_80746091     ZGre    T    C        0      0        2 
  18  chr18_80746091     ZHar    T    C        0      0        2 
  18  chr18_80746091   Sample    T    C        0      0        2 
  18  chr18_80747019     AAsi    G    A        0      0        2 
  18  chr18_80747019     AKia    G    A        0      0        2 
  18  chr18_80747019     AOna    G    A        0      0        2 
  18  chr18_80747019     ASom    G    A        0      0        2 
  18  chr18_80747019     HCab    G    A        0      0        2 
  18  chr18_80747019     HPrz    G    A        0      0        2 
  18  chr18_80747019     ZBoe    G    A        0      0        2 
  18  chr18_80747019     ZGre    G    A        1      2        2 
  18  chr18_80747019     ZHar    G    A        0      0        2 
  18  chr18_80747019   Sample    G    A        0      0        2 
  18  chr18_80747680     AAsi    T    C        0      0        2 
  18  chr18_80747680     AKia    T    C        1      2        2 
  18  chr18_80747680     AOna    T    C        0      0        2 
  18  chr18_80747680     ASom    T    C        0      0        2 
  18  chr18_80747680     HCab    T    C        0      0        2 
  18  chr18_80747680     HPrz    T    C        0      0        2 
  18  chr18_80747680     ZBoe    T    C        0      0        2 
  18  chr18_80747680     ZGre    T    C        0      0        2 
  18  chr18_80747680     ZHar    T    C        0      0        2 
  18  chr18_80747680   Sample    T    C        0      0        2 
  18  chr18_80754397     AAsi    T    C        0      0        2 
  18  chr18_80754397     AKia    T    C        0      0        2 
  18  chr18_80754397     AOna    T    C        0      0        2 
  18  chr18_80754397     ASom    T    C        0      0        2 
  18  chr18_80754397     HCab    T    C        0      0        2 
  18  chr18_80754397     HPrz    T    C        0      0        2 
  18  chr18_80754397     ZBoe    T    C        0      0        2 
  18  chr18_80754397     ZGre    T    C        1      2        2 
  18  chr18_80754397     ZHar    T    C        0      0        2 
  18  chr18_80754397   Sample    T    C        0      0        2 
  18  chr18_80755047     AAsi    G    A        0      0        2 
  18  chr18_80755047     AKia    G    A        0      0        2 
  18  chr18_80755047     AOna    G    A        0      0        2 
  18  chr18_80755047     ASom    G    A        0      0        2 
  18  chr18_80755047     HCab    G    A        0      0        2 
  18  chr18_80755047     HPrz    G    A        0      0        2 
  18  chr18_80755047     ZBoe    G    A        0      0        2 
  18  chr18_80755047     ZGre    G    A        1      2        2 
  18  chr18_80755047     ZHar    G    A        0      0        2 
  18  chr18_80755047   Sample    G    A        0      0        2 
  18  chr18_80760940     AAsi    T    C        0      0        2 
  18  chr18_80760940     AKia    T    C        0      0        2 
  18  chr18_80760940     AOna    T    C        0      0        2 
  18  chr18_80760940     ASom    T    C        0      0        2 
  18  chr18_80760940     HCab    T    C        1      2        2 
  18  chr18_80760940     HPrz    T    C        1      2        2 
  18  chr18_80760940     ZBoe    T    C      0.5      1        2 
  18  chr18_80760940     ZGre    T    C        0      0        2 
  18  chr18_80760940     ZHar    T    C        0      0        2 
  18  chr18_80760940   Sample    T    C        1      2        2 
  18  chr18_80761318     AAsi    G    A        0      0        2 
  18  chr18_80761318     AKia    G    A        0      0        2 
  18  chr18_80761318     AOna    G    A        0      0        2 
  18  chr18_80761318     ASom    G    A        0      0        2 
  18  chr18_80761318     HCab    G    A        1      2        2 
  18  chr18_80761318     HPrz    G    A        1      2        2 
  18  chr18_80761318     ZBoe    G    A        0      0        2 
  18  chr18_80761318     ZGre    G    A        0      0        2 
  18  chr18_80761318     ZHar    G    A        0      0        2 
  18  chr18_80761318   Sample    G    A        0      0        2 
  18  chr18_80766597     AAsi    G    A        0      0        2 
  18  chr18_80766597     AKia    G    A        0      0        2 
  18  chr18_80766597     AOna    G    A        0      0        2 
  18  chr18_80766597     ASom    G    A        0      0        2 
  18  chr18_80766597     HCab    G    A        0      0        2 
  18  chr18_80766597     HPrz    G    A        0      0        2 
  18  chr18_80766597     ZBoe    G    A        0      0        2 
  18  chr18_80766597     ZGre    G    A      0.5      1        2 
  18  chr18_80766597     ZHar    G    A        0      0        2 
  18  chr18_80766597   Sample    G    A        0      0        2 
  18  chr18_80771737     AAsi    T    C        0      0        2 
  18  chr18_80771737     AKia    T    C        0      0        2 
  18  chr18_80771737     AOna    T    C        1      2        2 
  18  chr18_80771737     ASom    T    C        0      0        2 
  18  chr18_80771737     HCab    T    C        0      0        2 
  18  chr18_80771737     HPrz    T    C        0      0        2 
  18  chr18_80771737     ZBoe    T    C        0      0        2 
  18  chr18_80771737     ZGre    T    C        0      0        2 
  18  chr18_80771737     ZHar    T    C        0      0        2 
  18  chr18_80771737   Sample    T    C        0      0        2 
  18  chr18_80773645     AAsi    T    C        0      0        2 
  18  chr18_80773645     AKia    T    C        0      0        2 
  18  chr18_80773645     AOna    T    C        0      0        2 
  18  chr18_80773645     ASom    T    C        0      0        2 
  18  chr18_80773645     HCab    T    C        0      0        2 
  18  chr18_80773645     HPrz    T    C      0.5      1        2 
  18  chr18_80773645     ZBoe    T    C        0      0        2 
  18  chr18_80773645     ZGre    T    C        0      0        2 
  18  chr18_80773645     ZHar    T    C        0      0        2 
  18  chr18_80773645   Sample    T    C        0      0        2 
  18  chr18_80782040     AAsi    A    G        0      0        2 
  18  chr18_80782040     AKia    A    G        0      0        2 
  18  chr18_80782040     AOna    A    G        0      0        2 
  18  chr18_80782040     ASom    A    G        0      0        2 
  18  chr18_80782040     HCab    A    G        0      0        2 
  18  chr18_80782040     HPrz    A    G        0      0        2 
  18  chr18_80782040     ZBoe    A    G        0      0        2 
  18  chr18_80782040     ZGre    A    G        0      0        2 
  18  chr18_80782040     ZHar    A    G      0.5      1        2 
  18  chr18_80782040   Sample    A    G        0      0        2 
  18  chr18_80786244     AAsi    C    T        0      0        2 
  18  chr18_80786244     AKia    C    T        1      2        2 
  18  chr18_80786244     AOna    C    T        0      0        2 
  18  chr18_80786244     ASom    C    T        0      0        2 
  18  chr18_80786244     HCab    C    T        0      0        2 
  18  chr18_80786244     HPrz    C    T        0      0        2 
  18  chr18_80786244     ZBoe    C    T        0      0        2 
  18  chr18_80786244     ZGre    C    T        0      0        2 
  18  chr18_80786244     ZHar    C    T        0      0        2 
  18  chr18_80786244   Sample    C    T        0      0        2 
  18  chr18_80788926     AAsi    C    G        0      0        2 
  18  chr18_80788926     AKia    C    G        0      0        2 
  18  chr18_80788926     AOna    C    G        0      0        2 
  18  chr18_80788926     ASom    C    G        0      0        2 
  18  chr18_80788926     HCab    C    G        1      2        2 
  18  chr18_80788926     HPrz    C    G        1      2        2 
  18  chr18_80788926     ZBoe    C    G        0      0        2 
  18  chr18_80788926     ZGre    C    G        0      0        2 
  18  chr18_80788926     ZHar    C    G        0      0        2 
  18  chr18_80788926   Sample    C    G        0      0        2 
  18  chr18_80790618     AAsi    G    A        0      0        2 
  18  chr18_80790618     AKia    G    A        0      0        2 
  18  chr18_80790618     AOna    G    A      0.5      1        2 
  18  chr18_80790618     ASom    G    A        0      0        2 
  18  chr18_80790618     HCab    G    A        0      0        2 
  18  chr18_80790618     HPrz    G    A        0      0        2 
  18  chr18_80790618     ZBoe    G    A        0      0        2 
  18  chr18_80790618     ZGre    G    A        0      0        2 
  18  chr18_80790618     ZHar    G    A        0      0        2 
  18  chr18_80790618   Sample    G    A        0      0        2 
  18  chr18_80791358     AAsi    G    T        0      0        2 
  18  chr18_80791358     AKia    G    T        0      0        2 
  18  chr18_80791358     AOna    G    T      0.5      1        2 
  18  chr18_80791358     ASom    G    T        0      0        2 
  18  chr18_80791358     HCab    G    T        0      0        2 
  18  chr18_80791358     HPrz    G    T        0      0        2 
  18  chr18_80791358     ZBoe    G    T        0      0        2 
  18  chr18_80791358     ZGre    G    T        0      0        2 
  18  chr18_80791358     ZHar    G    T        0      0        2 
  18  chr18_80791358   Sample    G    T        0      0        2 
  18  chr18_80792280     AAsi    G    T        0      0        2 
  18  chr18_80792280     AKia    G    T        0      0        2 
  18  chr18_80792280     AOna    G    T        0      0        2 
  18  chr18_80792280     ASom    G    T        0      0        2 
  18  chr18_80792280     HCab    G    T        0      0        2 
  18  chr18_80792280     HPrz    G    T        0      0        2 
  18  chr18_80792280     ZBoe    G    T        0      0        2 
  18  chr18_80792280     ZGre    G    T        0      0        2 
  18  chr18_80792280     ZHar    G    T        1      2        2 
  18  chr18_80792280   Sample    G    T        0      0        2 
  18  chr18_80793511     AAsi    G    A        0      0        2 
  18  chr18_80793511     AKia    G    A      0.5      1        2 
  18  chr18_80793511     AOna    G    A        0      0        2 
  18  chr18_80793511     ASom    G    A        0      0        2 
  18  chr18_80793511     HCab    G    A        0      0        2 
  18  chr18_80793511     HPrz    G    A        0      0        2 
  18  chr18_80793511     ZBoe    G    A        0      0        2 
  18  chr18_80793511     ZGre    G    A        0      0        2 
  18  chr18_80793511     ZHar    G    A        0      0        2 
  18  chr18_80793511   Sample    G    A        0      0        2 
  18  chr18_80798267     AAsi    T    C        0      0        2 
  18  chr18_80798267     AKia    T    C      0.5      1        2 
  18  chr18_80798267     AOna    T    C        0      0        2 
  18  chr18_80798267     ASom    T    C        0      0        2 
  18  chr18_80798267     HCab    T    C        0      0        2 
  18  chr18_80798267     HPrz    T    C        0      0        2 
  18  chr18_80798267     ZBoe    T    C        0      0        2 
  18  chr18_80798267     ZGre    T    C        0      0        2 
  18  chr18_80798267     ZHar    T    C        0      0        2 
  18  chr18_80798267   Sample    T    C        0      0        2 
  18  chr18_80802744     AAsi    A    T        0      0        2 
  18  chr18_80802744     AKia    A    T        0      0        2 
  18  chr18_80802744     AOna    A    T        0      0        2 
  18  chr18_80802744     ASom    A    T        0      0        2 
  18  chr18_80802744     HCab    A    T        1      2        2 
  18  chr18_80802744     HPrz    A    T        1      2        2 
  18  chr18_80802744     ZBoe    A    T        0      0        2 
  18  chr18_80802744     ZGre    A    T        0      0        2 
  18  chr18_80802744     ZHar    A    T        0      0        2 
  18  chr18_80802744   Sample    A    T        0      0        2 
  18  chr18_80803632     AAsi    C    A        0      0        2 
  18  chr18_80803632     AKia    C    A        0      0        2 
  18  chr18_80803632     AOna    C    A        0      0        2 
  18  chr18_80803632     ASom    C    A        0      0        2 
  18  chr18_80803632     HCab    C    A        0      0        2 
  18  chr18_80803632     HPrz    C    A        0      0        2 
  18  chr18_80803632     ZBoe    C    A        1      2        2 
  18  chr18_80803632     ZGre    C    A        0      0        2 
  18  chr18_80803632     ZHar    C    A        0      0        2 
  18  chr18_80803632   Sample    C    A        0      0        2 
  18  chr18_80805225     AAsi    A    G        0      0        2 
  18  chr18_80805225     AKia    A    G      0.5      1        2 
  18  chr18_80805225     AOna    A    G        0      0        2 
  18  chr18_80805225     ASom    A    G        0      0        2 
  18  chr18_80805225     HCab    A    G        0      0        2 
  18  chr18_80805225     HPrz    A    G        0      0        2 
  18  chr18_80805225     ZBoe    A    G        0      0        2 
  18  chr18_80805225     ZGre    A    G        0      0        2 
  18  chr18_80805225     ZHar    A    G        0      0        2 
  18  chr18_80805225   Sample    A    G        0      0        2 
  18  chr18_80805487     AAsi    A    G        0      0        2 
  18  chr18_80805487     AKia    A    G        0      0        2 
  18  chr18_80805487     AOna    A    G      0.5      1        2 
  18  chr18_80805487     ASom    A    G        0      0        2 
  18  chr18_80805487     HCab    A    G        0      0        2 
  18  chr18_80805487     HPrz    A    G        0      0        2 
  18  chr18_80805487     ZBoe    A    G        0      0        2 
  18  chr18_80805487     ZGre    A    G        0      0        2 
  18  chr18_80805487     ZHar    A    G        0      0        2 
  18  chr18_80805487   Sample    A    G        0      0        2 
  18  chr18_80807596     AAsi    T    C        0      0        2 
  18  chr18_80807596     AKia    T    C        0      0        2 
  18  chr18_80807596     AOna    T    C      0.5      1        2 
  18  chr18_80807596     ASom    T    C        0      0        2 
  18  chr18_80807596     HCab    T    C        0      0        2 
  18  chr18_80807596     HPrz    T    C        0      0        2 
  18  chr18_80807596     ZBoe    T    C        0      0        2 
  18  chr18_80807596     ZGre    T    C        0      0        2 
  18  chr18_80807596     ZHar    T    C        0      0        2 
  18  chr18_80807596   Sample    T    C        0      0        2 
  18  chr18_80816572     AAsi    C    T        0      0        2 
  18  chr18_80816572     AKia    C    T        0      0        2 
  18  chr18_80816572     AOna    C    T        0      0        2 
  18  chr18_80816572     ASom    C    T        0      0        2 
  18  chr18_80816572     HCab    C    T        1      2        2 
  18  chr18_80816572     HPrz    C    T        1      2        2 
  18  chr18_80816572     ZBoe    C    T        0      0        2 
  18  chr18_80816572     ZGre    C    T        0      0        2 
  18  chr18_80816572     ZHar    C    T        0      0        2 
  18  chr18_80816572   Sample    C    T        0      0        2 
  18  chr18_80817934     AAsi    A    G        0      0        2 
  18  chr18_80817934     AKia    A    G      0.5      1        2 
  18  chr18_80817934     AOna    A    G        0      0        2 
  18  chr18_80817934     ASom    A    G        0      0        2 
  18  chr18_80817934     HCab    A    G        0      0        2 
  18  chr18_80817934     HPrz    A    G        0      0        2 
  18  chr18_80817934     ZBoe    A    G        0      0        2 
  18  chr18_80817934     ZGre    A    G        0      0        2 
  18  chr18_80817934     ZHar    A    G        0      0        2 
  18  chr18_80817934   Sample    A    G        0      0        2 
  18  chr18_80830156     AAsi    G    C        0      0        2 
  18  chr18_80830156     AKia    G    C        0      0        2 
  18  chr18_80830156     AOna    G    C        0      0        2 
  18  chr18_80830156     ASom    G    C        0      0        2 
  18  chr18_80830156     HCab    G    C        0      0        2 
  18  chr18_80830156     HPrz    G    C        0      0        2 
  18  chr18_80830156     ZBoe    G    C        0      0        2 
  18  chr18_80830156     ZGre    G    C      0.5      1        2 
  18  chr18_80830156     ZHar    G    C        0      0        2 
  18  chr18_80830156   Sample    G    C        0      0        2 
  18  chr18_80849642     AAsi    A    G        0      0        2 
  18  chr18_80849642     AKia    A    G        0      0        2 
  18  chr18_80849642     AOna    A    G        0      0        2 
  18  chr18_80849642     ASom    A    G        0      0        2 
  18  chr18_80849642     HCab    A    G        0      0        2 
  18  chr18_80849642     HPrz    A    G        0      0        2 
  18  chr18_80849642     ZBoe    A    G        0      0        2 
  18  chr18_80849642     ZGre    A    G        0      0        2 
  18  chr18_80849642     ZHar    A    G        1      2        2 
  18  chr18_80849642   Sample    A    G        0      0        2 
  18  chr18_80855491     AAsi    C    A        0      0        2 
  18  chr18_80855491     AKia    C    A        0      0        2 
  18  chr18_80855491     AOna    C    A        0      0        2 
  18  chr18_80855491     ASom    C    A        0      0        2 
  18  chr18_80855491     HCab    C    A        0      0        2 
  18  chr18_80855491     HPrz    C    A        0      0        2 
  18  chr18_80855491     ZBoe    C    A        1      2        2 
  18  chr18_80855491     ZGre    C    A        0      0        2 
  18  chr18_80855491     ZHar    C    A        0      0        2 
  18  chr18_80855491   Sample    C    A        0      0        2 
  18  chr18_80855676     AAsi    C    T        0      0        2 
  18  chr18_80855676     AKia    C    T        0      0        2 
  18  chr18_80855676     AOna    C    T        0      0        2 
  18  chr18_80855676     ASom    C    T        0      0        2 
  18  chr18_80855676     HCab    C    T        0      0        2 
  18  chr18_80855676     HPrz    C    T        0      0        2 
  18  chr18_80855676     ZBoe    C    T        1      2        2 
  18  chr18_80855676     ZGre    C    T        0      0        2 
  18  chr18_80855676     ZHar    C    T        0      0        2 
  18  chr18_80855676   Sample    C    T        0      0        2 
  18  chr18_80857638     AAsi    T    C        0      0        2 
  18  chr18_80857638     AKia    T    C        0      0        2 
  18  chr18_80857638     AOna    T    C        0      0        2 
  18  chr18_80857638     ASom    T    C        0      0        2 
  18  chr18_80857638     HCab    T    C        1      2        2 
  18  chr18_80857638     HPrz    T    C        1      2        2 
  18  chr18_80857638     ZBoe    T    C        0      0        2 
  18  chr18_80857638     ZGre    T    C        0      0        2 
  18  chr18_80857638     ZHar    T    C        0      0        2 
  18  chr18_80857638   Sample    T    C        0      0        2 
  18  chr18_80859162     AAsi    C    T        0      0        2 
  18  chr18_80859162     AKia    C    T        0      0        2 
  18  chr18_80859162     AOna    C    T        0      0        2 
  18  chr18_80859162     ASom    C    T        0      0        2 
  18  chr18_80859162     HCab    C    T        1      2        2 
  18  chr18_80859162     HPrz    C    T        1      2        2 
  18  chr18_80859162     ZBoe    C    T        1      2        2 
  18  chr18_80859162     ZGre    C    T      0.5      1        2 
  18  chr18_80859162     ZHar    C    T        1      2        2 
  18  chr18_80859162   Sample    C    T        0      0        2 
  18  chr18_80859232     AAsi    G    T        0      0        2 
  18  chr18_80859232     AKia    G    T        0      0        2 
  18  chr18_80859232     AOna    G    T        0      0        2 
  18  chr18_80859232     ASom    G    T        0      0        2 
  18  chr18_80859232     HCab    G    T        0      0        2 
  18  chr18_80859232     HPrz    G    T        0      0        2 
  18  chr18_80859232     ZBoe    G    T        0      0        2 
  18  chr18_80859232     ZGre    G    T        0      0        2 
  18  chr18_80859232     ZHar    G    T      0.5      1        2 
  18  chr18_80859232   Sample    G    T        0      0        2 
  18  chr18_80866230     AAsi    G    C        0      0        2 
  18  chr18_80866230     AKia    G    C        0      0        2 
  18  chr18_80866230     AOna    G    C        0      0        2 
  18  chr18_80866230     ASom    G    C        0      0        2 
  18  chr18_80866230     HCab    G    C        0      0        2 
  18  chr18_80866230     HPrz    G    C        0      0        2 
  18  chr18_80866230     ZBoe    G    C        0      0        2 
  18  chr18_80866230     ZGre    G    C      0.5      1        2 
  18  chr18_80866230     ZHar    G    C        0      0        2 
  18  chr18_80866230   Sample    G    C        0      0        2 
  18  chr18_80868932     AAsi    A    G        0      0        2 
  18  chr18_80868932     AKia    A    G        0      0        2 
  18  chr18_80868932     AOna    A    G        0      0        2 
  18  chr18_80868932     ASom    A    G        0      0        2 
  18  chr18_80868932     HCab    A    G        1      2        2 
  18  chr18_80868932     HPrz    A    G        1      2        2 
  18  chr18_80868932     ZBoe    A    G        0      0        2 
  18  chr18_80868932     ZGre    A    G        0      0        2 
  18  chr18_80868932     ZHar    A    G        0      0        2 
  18  chr18_80868932   Sample    A    G        0      0        2 
  18  chr18_80869995     AAsi    A    C        0      0        2 
  18  chr18_80869995     AKia    A    C        0      0        2 
  18  chr18_80869995     AOna    A    C      0.5      1        2 
  18  chr18_80869995     ASom    A    C        0      0        2 
  18  chr18_80869995     HCab    A    C        0      0        2 
  18  chr18_80869995     HPrz    A    C        0      0        2 
  18  chr18_80869995     ZBoe    A    C        0      0        2 
  18  chr18_80869995     ZGre    A    C        0      0        2 
  18  chr18_80869995     ZHar    A    C        0      0        2 
  18  chr18_80869995   Sample    A    C        0      0        2 
  18  chr18_80892750     AAsi    C    T        0      0        2 
  18  chr18_80892750     AKia    C    T        0      0        2 
  18  chr18_80892750     AOna    C    T        0      0        2 
  18  chr18_80892750     ASom    C    T        0      0        2 
  18  chr18_80892750     HCab    C    T        0      0        2 
  18  chr18_80892750     HPrz    C    T        0      0        2 
  18  chr18_80892750     ZBoe    C    T      0.5      1        2 
  18  chr18_80892750     ZGre    C    T        0      0        2 
  18  chr18_80892750     ZHar    C    T        0      0        2 
  18  chr18_80892750   Sample    C    T        0      0        2 
  18  chr18_80899780     AAsi    C    A        0      0        2 
  18  chr18_80899780     AKia    C    A        0      0        2 
  18  chr18_80899780     AOna    C    A        0      0        2 
  18  chr18_80899780     ASom    C    A        0      0        2 
  18  chr18_80899780     HCab    C    A        1      2        2 
  18  chr18_80899780     HPrz    C    A        1      2        2 
  18  chr18_80899780     ZBoe    C    A        0      0        2 
  18  chr18_80899780     ZGre    C    A        0      0        2 
  18  chr18_80899780     ZHar    C    A        0      0        2 
  18  chr18_80899780   Sample    C    A        0      0        2 
  18  chr18_80902935     AAsi    A    T        0      0        2 
  18  chr18_80902935     AKia    A    T        0      0        2 
  18  chr18_80902935     AOna    A    T        0      0        2 
  18  chr18_80902935     ASom    A    T        0      0        2 
  18  chr18_80902935     HCab    A    T        1      2        2 
  18  chr18_80902935     HPrz    A    T        1      2        2 
  18  chr18_80902935     ZBoe    A    T        0      0        2 
  18  chr18_80902935     ZGre    A    T        0      0        2 
  18  chr18_80902935     ZHar    A    T        0      0        2 
  18  chr18_80902935   Sample    A    T        0      0        2 
  18  chr18_80904060     AAsi    G    C        0      0        2 
  18  chr18_80904060     AKia    G    C        0      0        2 
  18  chr18_80904060     AOna    G    C      0.5      1        2 
  18  chr18_80904060     ASom    G    C        0      0        2 
  18  chr18_80904060     HCab    G    C        0      0        2 
  18  chr18_80904060     HPrz    G    C        0      0        2 
  18  chr18_80904060     ZBoe    G    C        0      0        2 
  18  chr18_80904060     ZGre    G    C        0      0        2 
  18  chr18_80904060     ZHar    G    C        0      0        2 
  18  chr18_80904060   Sample    G    C        0      0        2 
  18  chr18_80904272     AAsi    A    G        0      0        2 
  18  chr18_80904272     AKia    A    G        0      0        2 
  18  chr18_80904272     AOna    A    G        0      0        2 
  18  chr18_80904272     ASom    A    G        0      0        2 
  18  chr18_80904272     HCab    A    G        1      2        2 
  18  chr18_80904272     HPrz    A    G        1      2        2 
  18  chr18_80904272     ZBoe    A    G        0      0        2 
  18  chr18_80904272     ZGre    A    G        0      0        2 
  18  chr18_80904272     ZHar    A    G        0      0        2 
  18  chr18_80904272   Sample    A    G        0      0        2 
  18  chr18_80907510     AAsi    T    C        0      0        2 
  18  chr18_80907510     AKia    T    C        0      0        2 
  18  chr18_80907510     AOna    T    C        0      0        2 
  18  chr18_80907510     ASom    T    C        0      0        2 
  18  chr18_80907510     HCab    T    C        1      2        2 
  18  chr18_80907510     HPrz    T    C        1      2        2 
  18  chr18_80907510     ZBoe    T    C        0      0        2 
  18  chr18_80907510     ZGre    T    C        0      0        2 
  18  chr18_80907510     ZHar    T    C        0      0        2 
  18  chr18_80907510   Sample    T    C        0      0        2 
  18  chr18_80911395     AAsi    C    T        0      0        2 
  18  chr18_80911395     AKia    C    T        0      0        2 
  18  chr18_80911395     AOna    C    T        0      0        2 
  18  chr18_80911395     ASom    C    T        0      0        2 
  18  chr18_80911395     HCab    C    T        1      2        2 
  18  chr18_80911395     HPrz    C    T        1      2        2 
  18  chr18_80911395     ZBoe    C    T        0      0        2 
  18  chr18_80911395     ZGre    C    T        0      0        2 
  18  chr18_80911395     ZHar    C    T        0      0        2 
  18  chr18_80911395   Sample    C    T        0      0        2 
  18  chr18_80918216     AAsi    T    C        0      0        2 
  18  chr18_80918216     AKia    T    C        0      0        2 
  18  chr18_80918216     AOna    T    C        0      0        2 
  18  chr18_80918216     ASom    T    C        0      0        2 
  18  chr18_80918216     HCab    T    C        1      2        2 
  18  chr18_80918216     HPrz    T    C        1      2        2 
  18  chr18_80918216     ZBoe    T    C        0      0        2 
  18  chr18_80918216     ZGre    T    C        0      0        2 
  18  chr18_80918216     ZHar    T    C        0      0        2 
  18  chr18_80918216   Sample    T    C        0      0        2 
  18  chr18_80922719     AAsi    A    G        0      0        2 
  18  chr18_80922719     AKia    A    G        0      0        2 
  18  chr18_80922719     AOna    A    G      0.5      1        2 
  18  chr18_80922719     ASom    A    G        0      0        2 
  18  chr18_80922719     HCab    A    G        0      0        2 
  18  chr18_80922719     HPrz    A    G        0      0        2 
  18  chr18_80922719     ZBoe    A    G        0      0        2 
  18  chr18_80922719     ZGre    A    G        0      0        2 
  18  chr18_80922719     ZHar    A    G        0      0        2 
  18  chr18_80922719   Sample    A    G        0      0        2 
  18  chr18_80940000     AAsi    T    C        0      0        2 
  18  chr18_80940000     AKia    T    C        0      0        2 
  18  chr18_80940000     AOna    T    C        0      0        2 
  18  chr18_80940000     ASom    T    C        0      0        2 
  18  chr18_80940000     HCab    T    C        0      0        2 
  18  chr18_80940000     HPrz    T    C        0      0        2 
  18  chr18_80940000     ZBoe    T    C        0      0        2 
  18  chr18_80940000     ZGre    T    C        0      0        2 
  18  chr18_80940000     ZHar    T    C        1      2        2 
  18  chr18_80940000   Sample    T    C        0      0        2 
  18  chr18_80940303     AAsi    T    C        1      2        2 
  18  chr18_80940303     AKia    T    C        0      0        2 
  18  chr18_80940303     AOna    T    C        0      0        2 
  18  chr18_80940303     ASom    T    C        1      2        2 
  18  chr18_80940303     HCab    T    C        1      2        2 
  18  chr18_80940303     HPrz    T    C        1      2        2 
  18  chr18_80940303     ZBoe    T    C        0      0        2 
  18  chr18_80940303     ZGre    T    C        0      0        2 
  18  chr18_80940303     ZHar    T    C        0      0        2 
  18  chr18_80940303   Sample    T    C        1      2        2 
  18  chr18_80941525     AAsi    A    G        0      0        2 
  18  chr18_80941525     AKia    A    G        0      0        2 
  18  chr18_80941525     AOna    A    G        0      0        2 
  18  chr18_80941525     ASom    A    G        0      0        2 
  18  chr18_80941525     HCab    A    G        0      0        2 
  18  chr18_80941525     HPrz    A    G      0.5      1        2 
  18  chr18_80941525     ZBoe    A    G        0      0        2 
  18  chr18_80941525     ZGre    A    G        0      0        2 
  18  chr18_80941525     ZHar    A    G        0      0        2 
  18  chr18_80941525   Sample    A    G        0      0        2 
  18  chr18_80949818     AAsi    G    C        0      0        2 
  18  chr18_80949818     AKia    G    C        0      0        2 
  18  chr18_80949818     AOna    G    C        0      0        2 
  18  chr18_80949818     ASom    G    C        0      0        2 
  18  chr18_80949818     HCab    G    C        0      0        2 
  18  chr18_80949818     HPrz    G    C        0      0        2 
  18  chr18_80949818     ZBoe    G    C        0      0        2 
  18  chr18_80949818     ZGre    G    C        1      2        2 
  18  chr18_80949818     ZHar    G    C        0      0        2 
  18  chr18_80949818   Sample    G    C        0      0        2 
  18  chr18_80982736     AAsi    T    C        0      0        2 
  18  chr18_80982736     AKia    T    C        0      0        2 
  18  chr18_80982736     AOna    T    C        0      0        2 
  18  chr18_80982736     ASom    T    C        0      0        2 
  18  chr18_80982736     HCab    T    C        0      0        2 
  18  chr18_80982736     HPrz    T    C        0      0        2 
  18  chr18_80982736     ZBoe    T    C        0      0        2 
  18  chr18_80982736     ZGre    T    C        0      0        2 
  18  chr18_80982736     ZHar    T    C        1      2        2 
  18  chr18_80982736   Sample    T    C        0      0        2 
  18  chr18_80982787     AAsi    C    T        0      0        2 
  18  chr18_80982787     AKia    C    T        0      0        2 
  18  chr18_80982787     AOna    C    T        0      0        2 
  18  chr18_80982787     ASom    C    T        0      0        2 
  18  chr18_80982787     HCab    C    T        0      0        2 
  18  chr18_80982787     HPrz    C    T        0      0        2 
  18  chr18_80982787     ZBoe    C    T        0      0        2 
  18  chr18_80982787     ZGre    C    T        0      0        2 
  18  chr18_80982787     ZHar    C    T        1      2        2 
  18  chr18_80982787   Sample    C    T        0      0        2 
  18  chr18_80993485     AAsi    G    T        0      0        2 
  18  chr18_80993485     AKia    G    T      0.5      1        2 
  18  chr18_80993485     AOna    G    T        0      0        2 
  18  chr18_80993485     ASom    G    T        0      0        2 
  18  chr18_80993485     HCab    G    T        0      0        2 
  18  chr18_80993485     HPrz    G    T        0      0        2 
  18  chr18_80993485     ZBoe    G    T        0      0        2 
  18  chr18_80993485     ZGre    G    T        0      0        2 
  18  chr18_80993485     ZHar    G    T        0      0        2 
  18  chr18_80993485   Sample    G    T        0      0        2 
  18  chr18_80995830     AAsi    T    C        0      0        2 
  18  chr18_80995830     AKia    T    C        0      0        2 
  18  chr18_80995830     AOna    T    C      0.5      1        2 
  18  chr18_80995830     ASom    T    C        0      0        2 
  18  chr18_80995830     HCab    T    C        0      0        2 
  18  chr18_80995830     HPrz    T    C        0      0        2 
  18  chr18_80995830     ZBoe    T    C        0      0        2 
  18  chr18_80995830     ZGre    T    C        0      0        2 
  18  chr18_80995830     ZHar    T    C        0      0        2 
  18  chr18_80995830   Sample    T    C        0      0        2 
  18  chr18_81001556     AAsi    C    T        0      0        2 
  18  chr18_81001556     AKia    C    T        0      0        2 
  18  chr18_81001556     AOna    C    T      0.5      1        2 
  18  chr18_81001556     ASom    C    T        0      0        2 
  18  chr18_81001556     HCab    C    T        0      0        2 
  18  chr18_81001556     HPrz    C    T        0      0        2 
  18  chr18_81001556     ZBoe    C    T        0      0        2 
  18  chr18_81001556     ZGre    C    T        0      0        2 
  18  chr18_81001556     ZHar    C    T        0      0        2 
  18  chr18_81001556   Sample    C    T        0      0        2 
  18  chr18_81007989     AAsi    A    T        0      0        2 
  18  chr18_81007989     AKia    A    T        0      0        2 
  18  chr18_81007989     AOna    A    T        0      0        2 
  18  chr18_81007989     ASom    A    T        0      0        2 
  18  chr18_81007989     HCab    A    T        1      2        2 
  18  chr18_81007989     HPrz    A    T        1      2        2 
  18  chr18_81007989     ZBoe    A    T        0      0        2 
  18  chr18_81007989     ZGre    A    T        0      0        2 
  18  chr18_81007989     ZHar    A    T        0      0        2 
  18  chr18_81007989   Sample    A    T        0      0        2 
  18  chr18_81008041     AAsi    T    C        0      0        2 
  18  chr18_81008041     AKia    T    C        0      0        2 
  18  chr18_81008041     AOna    T    C        0      0        2 
  18  chr18_81008041     ASom    T    C        0      0        2 
  18  chr18_81008041     HCab    T    C        0      0        2 
  18  chr18_81008041     HPrz    T    C        0      0        2 
  18  chr18_81008041     ZBoe    T    C        0      0        2 
  18  chr18_81008041     ZGre    T    C        1      2        2 
  18  chr18_81008041     ZHar    T    C        0      0        2 
  18  chr18_81008041   Sample    T    C        0      0        2 
  18  chr18_81014941     AAsi    G    A        0      0        2 
  18  chr18_81014941     AKia    G    A        0      0        2 
  18  chr18_81014941     AOna    G    A        0      0        2 
  18  chr18_81014941     ASom    G    A      0.5      1        2 
  18  chr18_81014941     HCab    G    A        0      0        2 
  18  chr18_81014941     HPrz    G    A        0      0        2 
  18  chr18_81014941     ZBoe    G    A        0      0        2 
  18  chr18_81014941     ZGre    G    A        0      0        2 
  18  chr18_81014941     ZHar    G    A        0      0        2 
  18  chr18_81014941   Sample    G    A        0      0        2 
  18  chr18_81017318     AAsi    A    G        0      0        2 
  18  chr18_81017318     AKia    A    G        0      0        2 
  18  chr18_81017318     AOna    A    G        0      0        2 
  18  chr18_81017318     ASom    A    G        0      0        2 
  18  chr18_81017318     HCab    A    G        0      0        2 
  18  chr18_81017318     HPrz    A    G        0      0        2 
  18  chr18_81017318     ZBoe    A    G        0      0        2 
  18  chr18_81017318     ZGre    A    G        0      0        2 
  18  chr18_81017318     ZHar    A    G      0.5      1        2 
  18  chr18_81017318   Sample    A    G        0      0        2 
  18  chr18_81018825     AAsi    A    G        0      0        2 
  18  chr18_81018825     AKia    A    G        1      2        2 
  18  chr18_81018825     AOna    A    G      0.5      1        2 
  18  chr18_81018825     ASom    A    G        0      0        2 
  18  chr18_81018825     HCab    A    G        0      0        2 
  18  chr18_81018825     HPrz    A    G        0      0        2 
  18  chr18_81018825     ZBoe    A    G        0      0        2 
  18  chr18_81018825     ZGre    A    G        0      0        2 
  18  chr18_81018825     ZHar    A    G        0      0        2 
  18  chr18_81018825   Sample    A    G        0      0        2 
  18  chr18_81019160     AAsi    G    A        0      0        2 
  18  chr18_81019160     AKia    G    A        0      0        2 
  18  chr18_81019160     AOna    G    A        0      0        2 
  18  chr18_81019160     ASom    G    A        0      0        2 
  18  chr18_81019160     HCab    G    A        1      2        2 
  18  chr18_81019160     HPrz    G    A        1      2        2 
  18  chr18_81019160     ZBoe    G    A        0      0        2 
  18  chr18_81019160     ZGre    G    A        0      0        2 
  18  chr18_81019160     ZHar    G    A        0      0        2 
  18  chr18_81019160   Sample    G    A        0      0        2 
  18  chr18_81021038     AAsi    G    A        0      0        2 
  18  chr18_81021038     AKia    G    A        0      0        2 
  18  chr18_81021038     AOna    G    A        0      0        2 
  18  chr18_81021038     ASom    G    A        0      0        2 
  18  chr18_81021038     HCab    G    A        0      0        2 
  18  chr18_81021038     HPrz    G    A        0      0        2 
  18  chr18_81021038     ZBoe    G    A        1      2        2 
  18  chr18_81021038     ZGre    G    A        0      0        2 
  18  chr18_81021038     ZHar    G    A        0      0        2 
  18  chr18_81021038   Sample    G    A        0      0        2 
  18  chr18_81021301     AAsi    G    C        0      0        2 
  18  chr18_81021301     AKia    G    C        0      0        2 
  18  chr18_81021301     AOna    G    C        0      0        2 
  18  chr18_81021301     ASom    G    C        0      0        2 
  18  chr18_81021301     HCab    G    C        0      0        2 
  18  chr18_81021301     HPrz    G    C        0      0        2 
  18  chr18_81021301     ZBoe    G    C        0      0        2 
  18  chr18_81021301     ZGre    G    C        1      2        2 
  18  chr18_81021301     ZHar    G    C        0      0        2 
  18  chr18_81021301   Sample    G    C        0      0        2 
  18  chr18_81030790     AAsi    G    A        0      0        2 
  18  chr18_81030790     AKia    G    A        0      0        2 
  18  chr18_81030790     AOna    G    A        0      0        2 
  18  chr18_81030790     ASom    G    A        0      0        2 
  18  chr18_81030790     HCab    G    A        0      0        2 
  18  chr18_81030790     HPrz    G    A        0      0        2 
  18  chr18_81030790     ZBoe    G    A      0.5      1        2 
  18  chr18_81030790     ZGre    G    A        0      0        2 
  18  chr18_81030790     ZHar    G    A        0      0        2 
  18  chr18_81030790   Sample    G    A        0      0        2 
  18  chr18_81031587     AAsi    C    T        0      0        2 
  18  chr18_81031587     AKia    C    T        0      0        2 
  18  chr18_81031587     AOna    C    T        0      0        2 
  18  chr18_81031587     ASom    C    T        0      0        2 
  18  chr18_81031587     HCab    C    T        1      2        2 
  18  chr18_81031587     HPrz    C    T        1      2        2 
  18  chr18_81031587     ZBoe    C    T        0      0        2 
  18  chr18_81031587     ZGre    C    T        0      0        2 
  18  chr18_81031587     ZHar    C    T        0      0        2 
  18  chr18_81031587   Sample    C    T        0      0        2 
  18  chr18_81037724     AAsi    T    C        0      0        2 
  18  chr18_81037724     AKia    T    C        0      0        2 
  18  chr18_81037724     AOna    T    C        0      0        2 
  18  chr18_81037724     ASom    T    C        0      0        2 
  18  chr18_81037724     HCab    T    C        0      0        2 
  18  chr18_81037724     HPrz    T    C        0      0        2 
  18  chr18_81037724     ZBoe    T    C      0.5      1        2 
  18  chr18_81037724     ZGre    T    C        0      0        2 
  18  chr18_81037724     ZHar    T    C        0      0        2 
  18  chr18_81037724   Sample    T    C        0      0        2 
  18  chr18_81041492     AAsi    T    C        0      0        2 
  18  chr18_81041492     AKia    T    C        0      0        2 
  18  chr18_81041492     AOna    T    C        0      0        2 
  18  chr18_81041492     ASom    T    C        0      0        2 
  18  chr18_81041492     HCab    T    C        1      2        2 
  18  chr18_81041492     HPrz    T    C        0      0        2 
  18  chr18_81041492     ZBoe    T    C        0      0        2 
  18  chr18_81041492     ZGre    T    C        0      0        2 
  18  chr18_81041492     ZHar    T    C        0      0        2 
  18  chr18_81041492   Sample    T    C        0      0        2 
  18  chr18_81041622     AAsi    A    G        0      0        2 
  18  chr18_81041622     AKia    A    G        0      0        2 
  18  chr18_81041622     AOna    A    G      0.5      1        2 
  18  chr18_81041622     ASom    A    G        0      0        2 
  18  chr18_81041622     HCab    A    G        0      0        2 
  18  chr18_81041622     HPrz    A    G        0      0        2 
  18  chr18_81041622     ZBoe    A    G        0      0        2 
  18  chr18_81041622     ZGre    A    G        0      0        2 
  18  chr18_81041622     ZHar    A    G        0      0        2 
  18  chr18_81041622   Sample    A    G        0      0        2 
  18  chr18_81044811     AAsi    C    T        0      0        2 
  18  chr18_81044811     AKia    C    T        1      2        2 
  18  chr18_81044811     AOna    C    T      0.5      1        2 
  18  chr18_81044811     ASom    C    T        0      0        2 
  18  chr18_81044811     HCab    C    T        0      0        2 
  18  chr18_81044811     HPrz    C    T        0      0        2 
  18  chr18_81044811     ZBoe    C    T        0      0        2 
  18  chr18_81044811     ZGre    C    T        0      0        2 
  18  chr18_81044811     ZHar    C    T        0      0        2 
  18  chr18_81044811   Sample    C    T        0      0        2 
  18  chr18_81047907     AAsi    G    A        0      0        2 
  18  chr18_81047907     AKia    G    A        0      0        2 
  18  chr18_81047907     AOna    G    A        0      0        2 
  18  chr18_81047907     ASom    G    A        0      0        2 
  18  chr18_81047907     HCab    G    A        1      2        2 
  18  chr18_81047907     HPrz    G    A        0      0        2 
  18  chr18_81047907     ZBoe    G    A        0      0        2 
  18  chr18_81047907     ZGre    G    A        0      0        2 
  18  chr18_81047907     ZHar    G    A        0      0        2 
  18  chr18_81047907   Sample    G    A        0      0        2 
  18  chr18_81052697     AAsi    T    C        0      0        2 
  18  chr18_81052697     AKia    T    C        0      0        2 
  18  chr18_81052697     AOna    T    C        0      0        2 
  18  chr18_81052697     ASom    T    C        0      0        2 
  18  chr18_81052697     HCab    T    C        0      0        2 
  18  chr18_81052697     HPrz    T    C        0      0        2 
  18  chr18_81052697     ZBoe    T    C        0      0        2 
  18  chr18_81052697     ZGre    T    C        1      2        2 
  18  chr18_81052697     ZHar    T    C        0      0        2 
  18  chr18_81052697   Sample    T    C        0      0        2 
  18  chr18_81053607     AAsi    C    G        0      0        2 
  18  chr18_81053607     AKia    C    G        0      0        2 
  18  chr18_81053607     AOna    C    G        0      0        2 
  18  chr18_81053607     ASom    C    G        0      0        2 
  18  chr18_81053607     HCab    C    G        0      0        2 
  18  chr18_81053607     HPrz    C    G      0.5      1        2 
  18  chr18_81053607     ZBoe    C    G        0      0        2 
  18  chr18_81053607     ZGre    C    G        0      0        2 
  18  chr18_81053607     ZHar    C    G        0      0        2 
  18  chr18_81053607   Sample    C    G        0      0        2 
  18  chr18_81064120     AAsi    G    A        0      0        2 
  18  chr18_81064120     AKia    G    A        0      0        2 
  18  chr18_81064120     AOna    G    A        0      0        2 
  18  chr18_81064120     ASom    G    A        0      0        2 
  18  chr18_81064120     HCab    G    A        1      2        2 
  18  chr18_81064120     HPrz    G    A        0      0        2 
  18  chr18_81064120     ZBoe    G    A        0      0        2 
  18  chr18_81064120     ZGre    G    A        0      0        2 
  18  chr18_81064120     ZHar    G    A        0      0        2 
  18  chr18_81064120   Sample    G    A        0      0        2 
  18  chr18_81069469     AAsi    G    A        1      2        2 
  18  chr18_81069469     AKia    G    A        0      0        2 
  18  chr18_81069469     AOna    G    A        0      0        2 
  18  chr18_81069469     ASom    G    A        1      2        2 
  18  chr18_81069469     HCab    G    A        0      0        2 
  18  chr18_81069469     HPrz    G    A        0      0        2 
  18  chr18_81069469     ZBoe    G    A        0      0        2 
  18  chr18_81069469     ZGre    G    A        0      0        2 
  18  chr18_81069469     ZHar    G    A        0      0        2 
  18  chr18_81069469   Sample    G    A        1      2        2 
  18  chr18_81069617     AAsi    T    C        0      0        2 
  18  chr18_81069617     AKia    T    C        0      0        2 
  18  chr18_81069617     AOna    T    C        0      0        2 
  18  chr18_81069617     ASom    T    C        0      0        2 
  18  chr18_81069617     HCab    T    C        0      0        2 
  18  chr18_81069617     HPrz    T    C        0      0        2 
  18  chr18_81069617     ZBoe    T    C      0.5      1        2 
  18  chr18_81069617     ZGre    T    C        0      0        2 
  18  chr18_81069617     ZHar    T    C        0      0        2 
  18  chr18_81069617   Sample    T    C        0      0        2 
  18  chr18_81076752     AAsi    T    A        0      0        2 
  18  chr18_81076752     AKia    T    A        0      0        2 
  18  chr18_81076752     AOna    T    A        0      0        2 
  18  chr18_81076752     ASom    T    A        0      0        2 
  18  chr18_81076752     HCab    T    A        0      0        2 
  18  chr18_81076752     HPrz    T    A        0      0        2 
  18  chr18_81076752     ZBoe    T    A        0      0        2 
  18  chr18_81076752     ZGre    T    A        0      0        2 
  18  chr18_81076752     ZHar    T    A        1      2        2 
  18  chr18_81076752   Sample    T    A        0      0        2 
  18  chr18_81077889     AAsi    A    G        1      2        2 
  18  chr18_81077889     AKia    A    G        0      0        2 
  18  chr18_81077889     AOna    A    G        0      0        2 
  18  chr18_81077889     ASom    A    G        1      2        2 
  18  chr18_81077889     HCab    A    G        0      0        2 
  18  chr18_81077889     HPrz    A    G        0      0        2 
  18  chr18_81077889     ZBoe    A    G        0      0        2 
  18  chr18_81077889     ZGre    A    G        0      0        2 
  18  chr18_81077889     ZHar    A    G        0      0        2 
  18  chr18_81077889   Sample    A    G        1      2        2 
  18  chr18_81082601     AAsi    A    G        0      0        2 
  18  chr18_81082601     AKia    A    G        0      0        2 
  18  chr18_81082601     AOna    A    G        0      0        2 
  18  chr18_81082601     ASom    A    G        0      0        2 
  18  chr18_81082601     HCab    A    G        0      0        2 
  18  chr18_81082601     HPrz    A    G        0      0        2 
  18  chr18_81082601     ZBoe    A    G        0      0        2 
  18  chr18_81082601     ZGre    A    G        1      2        2 
  18  chr18_81082601     ZHar    A    G        0      0        2 
  18  chr18_81082601   Sample    A    G        0      0        2 
  18  chr18_81086732     AAsi    G    A        0      0        2 
  18  chr18_81086732     AKia    G    A        0      0        2 
  18  chr18_81086732     AOna    G    A        0      0        2 
  18  chr18_81086732     ASom    G    A        0      0        2 
  18  chr18_81086732     HCab    G    A        1      2        2 
  18  chr18_81086732     HPrz    G    A        1      2        2 
  18  chr18_81086732     ZBoe    G    A        0      0        2 
  18  chr18_81086732     ZGre    G    A        0      0        2 
  18  chr18_81086732     ZHar    G    A        0      0        2 
  18  chr18_81086732   Sample    G    A        0      0        2 
  18  chr18_81088871     AAsi    A    G        0      0        2 
  18  chr18_81088871     AKia    A    G        0      0        2 
  18  chr18_81088871     AOna    A    G        0      0        2 
  18  chr18_81088871     ASom    A    G        0      0        2 
  18  chr18_81088871     HCab    A    G        1      2        2 
  18  chr18_81088871     HPrz    A    G        0      0        2 
  18  chr18_81088871     ZBoe    A    G        0      0        2 
  18  chr18_81088871     ZGre    A    G        0      0        2 
  18  chr18_81088871     ZHar    A    G        0      0        2 
  18  chr18_81088871   Sample    A    G        0      0        2 
  18  chr18_81094519     AAsi    G    A        0      0        2 
  18  chr18_81094519     AKia    G    A        1      2        2 
  18  chr18_81094519     AOna    G    A        1      2        2 
  18  chr18_81094519     ASom    G    A        0      0        2 
  18  chr18_81094519     HCab    G    A        0      0        2 
  18  chr18_81094519     HPrz    G    A        0      0        2 
  18  chr18_81094519     ZBoe    G    A        1      2        2 
  18  chr18_81094519     ZGre    G    A        0      0        2 
  18  chr18_81094519     ZHar    G    A        1      2        2 
  18  chr18_81094519   Sample    G    A        0      0        2 
  18  chr18_81105975     AAsi    A    G        0      0        2 
  18  chr18_81105975     AKia    A    G        0      0        2 
  18  chr18_81105975     AOna    A    G      0.5      1        2 
  18  chr18_81105975     ASom    A    G        0      0        2 
  18  chr18_81105975     HCab    A    G        0      0        2 
  18  chr18_81105975     HPrz    A    G        0      0        2 
  18  chr18_81105975     ZBoe    A    G        0      0        2 
  18  chr18_81105975     ZGre    A    G        0      0        2 
  18  chr18_81105975     ZHar    A    G        0      0        2 
  18  chr18_81105975   Sample    A    G        0      0        2 
  18  chr18_81109070     AAsi    G    C        0      0        2 
  18  chr18_81109070     AKia    G    C        0      0        2 
  18  chr18_81109070     AOna    G    C        0      0        2 
  18  chr18_81109070     ASom    G    C        0      0        2 
  18  chr18_81109070     HCab    G    C        0      0        2 
  18  chr18_81109070     HPrz    G    C        0      0        2 
  18  chr18_81109070     ZBoe    G    C        0      0        2 
  18  chr18_81109070     ZGre    G    C        1      2        2 
  18  chr18_81109070     ZHar    G    C        0      0        2 
  18  chr18_81109070   Sample    G    C        0      0        2 
  18  chr18_81111561     AAsi    C    T        0      0        2 
  18  chr18_81111561     AKia    C    T        0      0        2 
  18  chr18_81111561     AOna    C    T        0      0        2 
  18  chr18_81111561     ASom    C    T        0      0        2 
  18  chr18_81111561     HCab    C    T        1      2        2 
  18  chr18_81111561     HPrz    C    T        1      2        2 
  18  chr18_81111561     ZBoe    C    T        0      0        2 
  18  chr18_81111561     ZGre    C    T        0      0        2 
  18  chr18_81111561     ZHar    C    T        0      0        2 
  18  chr18_81111561   Sample    C    T        0      0        2 
  18  chr18_81112621     AAsi    T    G        0      0        2 
  18  chr18_81112621     AKia    T    G        0      0        2 
  18  chr18_81112621     AOna    T    G        0      0        2 
  18  chr18_81112621     ASom    T    G        0      0        2 
  18  chr18_81112621     HCab    T    G        0      0        2 
  18  chr18_81112621     HPrz    T    G        0      0        2 
  18  chr18_81112621     ZBoe    T    G        0      0        2 
  18  chr18_81112621     ZGre    T    G        1      2        2 
  18  chr18_81112621     ZHar    T    G        0      0        2 
  18  chr18_81112621   Sample    T    G        0      0        2 
  18  chr18_81112981     AAsi    C    A        0      0        2 
  18  chr18_81112981     AKia    C    A        0      0        2 
  18  chr18_81112981     AOna    C    A        0      0        2 
  18  chr18_81112981     ASom    C    A        0      0        2 
  18  chr18_81112981     HCab    C    A        0      0        2 
  18  chr18_81112981     HPrz    C    A        0      0        2 
  18  chr18_81112981     ZBoe    C    A        1      2        2 
  18  chr18_81112981     ZGre    C    A        0      0        2 
  18  chr18_81112981     ZHar    C    A        0      0        2 
  18  chr18_81112981   Sample    C    A        0      0        2 
  18  chr18_81113641     AAsi    A    G        0      0        2 
  18  chr18_81113641     AKia    A    G        0      0        2 
  18  chr18_81113641     AOna    A    G        0      0        2 
  18  chr18_81113641     ASom    A    G        1      2        2 
  18  chr18_81113641     HCab    A    G        0      0        2 
  18  chr18_81113641     HPrz    A    G        0      0        2 
  18  chr18_81113641     ZBoe    A    G        0      0        2 
  18  chr18_81113641     ZGre    A    G        0      0        2 
  18  chr18_81113641     ZHar    A    G        0      0        2 
  18  chr18_81113641   Sample    A    G        0      0        2 
  18  chr18_81119983     AAsi    G    C      0.5      1        2 
  18  chr18_81119983     AKia    G    C        0      0        2 
  18  chr18_81119983     AOna    G    C        0      0        2 
  18  chr18_81119983     ASom    G    C        0      0        2 
  18  chr18_81119983     HCab    G    C        0      0        2 
  18  chr18_81119983     HPrz    G    C        0      0        2 
  18  chr18_81119983     ZBoe    G    C        0      0        2 
  18  chr18_81119983     ZGre    G    C        0      0        2 
  18  chr18_81119983     ZHar    G    C        0      0        2 
  18  chr18_81119983   Sample    G    C        0      0        2 
  18  chr18_81133493     AAsi    A    G        0      0        2 
  18  chr18_81133493     AKia    A    G        1      2        2 
  18  chr18_81133493     AOna    A    G      0.5      1        2 
  18  chr18_81133493     ASom    A    G        0      0        2 
  18  chr18_81133493     HCab    A    G        0      0        2 
  18  chr18_81133493     HPrz    A    G        0      0        2 
  18  chr18_81133493     ZBoe    A    G        0      0        2 
  18  chr18_81133493     ZGre    A    G        0      0        2 
  18  chr18_81133493     ZHar    A    G        0      0        2 
  18  chr18_81133493   Sample    A    G        0      0        2 
  18  chr18_81135830     AAsi    C    G        0      0        2 
  18  chr18_81135830     AKia    C    G        0      0        2 
  18  chr18_81135830     AOna    C    G        0      0        2 
  18  chr18_81135830     ASom    C    G        0      0        2 
  18  chr18_81135830     HCab    C    G        0      0        2 
  18  chr18_81135830     HPrz    C    G        0      0        2 
  18  chr18_81135830     ZBoe    C    G        0      0        2 
  18  chr18_81135830     ZGre    C    G        0      0        2 
  18  chr18_81135830     ZHar    C    G        1      2        2 
  18  chr18_81135830   Sample    C    G        0      0        2 
  18  chr18_81140209     AAsi    G    A        0      0        2 
  18  chr18_81140209     AKia    G    A        0      0        2 
  18  chr18_81140209     AOna    G    A        0      0        2 
  18  chr18_81140209     ASom    G    A        0      0        2 
  18  chr18_81140209     HCab    G    A        1      2        2 
  18  chr18_81140209     HPrz    G    A        0      0        2 
  18  chr18_81140209     ZBoe    G    A        0      0        2 
  18  chr18_81140209     ZGre    G    A        0      0        2 
  18  chr18_81140209     ZHar    G    A        0      0        2 
  18  chr18_81140209   Sample    G    A        0      0        2 
  18  chr18_81141729     AAsi    A    G        0      0        2 
  18  chr18_81141729     AKia    A    G        0      0        2 
  18  chr18_81141729     AOna    A    G        1      2        2 
  18  chr18_81141729     ASom    A    G        0      0        2 
  18  chr18_81141729     HCab    A    G        0      0        2 
  18  chr18_81141729     HPrz    A    G        0      0        2 
  18  chr18_81141729     ZBoe    A    G        0      0        2 
  18  chr18_81141729     ZGre    A    G        0      0        2 
  18  chr18_81141729     ZHar    A    G        0      0        2 
  18  chr18_81141729   Sample    A    G        0      0        2 
  18  chr18_81143254     AAsi    A    G        0      0        2 
  18  chr18_81143254     AKia    A    G        0      0        2 
  18  chr18_81143254     AOna    A    G        0      0        2 
  18  chr18_81143254     ASom    A    G        0      0        2 
  18  chr18_81143254     HCab    A    G        1      2        2 
  18  chr18_81143254     HPrz    A    G        1      2        2 
  18  chr18_81143254     ZBoe    A    G        0      0        2 
  18  chr18_81143254     ZGre    A    G        0      0        2 
  18  chr18_81143254     ZHar    A    G        0      0        2 
  18  chr18_81143254   Sample    A    G        0      0        2 
  18  chr18_81145879     AAsi    A    G        0      0        2 
  18  chr18_81145879     AKia    A    G        0      0        2 
  18  chr18_81145879     AOna    A    G        0      0        2 
  18  chr18_81145879     ASom    A    G        0      0        2 
  18  chr18_81145879     HCab    A    G        0      0        2 
  18  chr18_81145879     HPrz    A    G        0      0        2 
  18  chr18_81145879     ZBoe    A    G        1      2        2 
  18  chr18_81145879     ZGre    A    G        0      0        2 
  18  chr18_81145879     ZHar    A    G        0      0        2 
  18  chr18_81145879   Sample    A    G        0      0        2 
  18  chr18_81147631     AAsi    G    T        0      0        2 
  18  chr18_81147631     AKia    G    T        0      0        2 
  18  chr18_81147631     AOna    G    T        0      0        2 
  18  chr18_81147631     ASom    G    T        0      0        2 
  18  chr18_81147631     HCab    G    T        1      2        2 
  18  chr18_81147631     HPrz    G    T        0      0        2 
  18  chr18_81147631     ZBoe    G    T        0      0        2 
  18  chr18_81147631     ZGre    G    T        0      0        2 
  18  chr18_81147631     ZHar    G    T        0      0        2 
  18  chr18_81147631   Sample    G    T        0      0        2 
  18  chr18_81147860     AAsi    T    G      0.5      1        2 
  18  chr18_81147860     AKia    T    G        0      0        2 
  18  chr18_81147860     AOna    T    G        0      0        2 
  18  chr18_81147860     ASom    T    G        1      2        2 
  18  chr18_81147860     HCab    T    G        1      2        2 
  18  chr18_81147860     HPrz    T    G        1      2        2 
  18  chr18_81147860     ZBoe    T    G        0      0        2 
  18  chr18_81147860     ZGre    T    G        0      0        2 
  18  chr18_81147860     ZHar    T    G        0      0        2 
  18  chr18_81147860   Sample    T    G        1      2        2 
  18  chr18_81148685     AAsi    A    G        0      0        2 
  18  chr18_81148685     AKia    A    G        0      0        2 
  18  chr18_81148685     AOna    A    G        0      0        2 
  18  chr18_81148685     ASom    A    G        0      0        2 
  18  chr18_81148685     HCab    A    G        1      2        2 
  18  chr18_81148685     HPrz    A    G        1      2        2 
  18  chr18_81148685     ZBoe    A    G        0      0        2 
  18  chr18_81148685     ZGre    A    G        0      0        2 
  18  chr18_81148685     ZHar    A    G        0      0        2 
  18  chr18_81148685   Sample    A    G        0      0        2 
  18  chr18_81152518     AAsi    A    G        1      2        2 
  18  chr18_81152518     AKia    A    G        0      0        2 
  18  chr18_81152518     AOna    A    G        0      0        2 
  18  chr18_81152518     ASom    A    G        1      2        2 
  18  chr18_81152518     HCab    A    G        0      0        2 
  18  chr18_81152518     HPrz    A    G        0      0        2 
  18  chr18_81152518     ZBoe    A    G        0      0        2 
  18  chr18_81152518     ZGre    A    G        0      0        2 
  18  chr18_81152518     ZHar    A    G        0      0        2 
  18  chr18_81152518   Sample    A    G        1      2        2 
  18  chr18_81161900     AAsi    T    C      0.5      1        2 
  18  chr18_81161900     AKia    T    C        0      0        2 
  18  chr18_81161900     AOna    T    C        0      0        2 
  18  chr18_81161900     ASom    T    C        1      2        2 
  18  chr18_81161900     HCab    T    C        0      0        2 
  18  chr18_81161900     HPrz    T    C        0      0        2 
  18  chr18_81161900     ZBoe    T    C        0      0        2 
  18  chr18_81161900     ZGre    T    C        0      0        2 
  18  chr18_81161900     ZHar    T    C        0      0        2 
  18  chr18_81161900   Sample    T    C        0      0        2 
  18  chr18_81169178     AAsi    A    G        0      0        2 
  18  chr18_81169178     AKia    A    G        0      0        2 
  18  chr18_81169178     AOna    A    G        0      0        2 
  18  chr18_81169178     ASom    A    G        0      0        2 
  18  chr18_81169178     HCab    A    G        0      0        2 
  18  chr18_81169178     HPrz    A    G        0      0        2 
  18  chr18_81169178     ZBoe    A    G      0.5      1        2 
  18  chr18_81169178     ZGre    A    G        0      0        2 
  18  chr18_81169178     ZHar    A    G        0      0        2 
  18  chr18_81169178   Sample    A    G        0      0        2 
  18  chr18_81176514     AAsi    A    G        0      0        2 
  18  chr18_81176514     AKia    A    G        0      0        2 
  18  chr18_81176514     AOna    A    G        0      0        2 
  18  chr18_81176514     ASom    A    G        0      0        2 
  18  chr18_81176514     HCab    A    G        0      0        2 
  18  chr18_81176514     HPrz    A    G        1      2        2 
  18  chr18_81176514     ZBoe    A    G        0      0        2 
  18  chr18_81176514     ZGre    A    G        0      0        2 
  18  chr18_81176514     ZHar    A    G        0      0        2 
  18  chr18_81176514   Sample    A    G        0      0        2 
  18  chr18_81184352     AAsi    C    T        0      0        2 
  18  chr18_81184352     AKia    C    T        0      0        2 
  18  chr18_81184352     AOna    C    T        0      0        2 
  18  chr18_81184352     ASom    C    T        0      0        2 
  18  chr18_81184352     HCab    C    T        1      2        2 
  18  chr18_81184352     HPrz    C    T        1      2        2 
  18  chr18_81184352     ZBoe    C    T        0      0        2 
  18  chr18_81184352     ZGre    C    T        0      0        2 
  18  chr18_81184352     ZHar    C    T        0      0        2 
  18  chr18_81184352   Sample    C    T        0      0        2 
  18  chr18_81188373     AAsi    T    C        0      0        2 
  18  chr18_81188373     AKia    T    C        0      0        2 
  18  chr18_81188373     AOna    T    C        0      0        2 
  18  chr18_81188373     ASom    T    C        0      0        2 
  18  chr18_81188373     HCab    T    C        0      0        2 
  18  chr18_81188373     HPrz    T    C        0      0        2 
  18  chr18_81188373     ZBoe    T    C      0.5      1        2 
  18  chr18_81188373     ZGre    T    C        0      0        2 
  18  chr18_81188373     ZHar    T    C        0      0        2 
  18  chr18_81188373   Sample    T    C        0      0        2 
  18  chr18_81191289     AAsi    C    T        0      0        2 
  18  chr18_81191289     AKia    C    T        0      0        2 
  18  chr18_81191289     AOna    C    T        0      0        2 
  18  chr18_81191289     ASom    C    T        0      0        2 
  18  chr18_81191289     HCab    C    T        1      2        2 
  18  chr18_81191289     HPrz    C    T        1      2        2 
  18  chr18_81191289     ZBoe    C    T        0      0        2 
  18  chr18_81191289     ZGre    C    T        0      0        2 
  18  chr18_81191289     ZHar    C    T        0      0        2 
  18  chr18_81191289   Sample    C    T        0      0        2 
  18  chr18_81197242     AAsi    C    T        0      0        2 
  18  chr18_81197242     AKia    C    T        1      2        2 
  18  chr18_81197242     AOna    C    T      0.5      1        2 
  18  chr18_81197242     ASom    C    T        0      0        2 
  18  chr18_81197242     HCab    C    T        0      0        2 
  18  chr18_81197242     HPrz    C    T        0      0        2 
  18  chr18_81197242     ZBoe    C    T        0      0        2 
  18  chr18_81197242     ZGre    C    T        0      0        2 
  18  chr18_81197242     ZHar    C    T        0      0        2 
  18  chr18_81197242   Sample    C    T        0      0        2 
  18  chr18_81198286     AAsi    G    A        0      0        2 
  18  chr18_81198286     AKia    G    A        0      0        2 
  18  chr18_81198286     AOna    G    A        0      0        2 
  18  chr18_81198286     ASom    G    A        0      0        2 
  18  chr18_81198286     HCab    G    A        0      0        2 
  18  chr18_81198286     HPrz    G    A        0      0        2 
  18  chr18_81198286     ZBoe    G    A      0.5      1        2 
  18  chr18_81198286     ZGre    G    A        0      0        2 
  18  chr18_81198286     ZHar    G    A        0      0        2 
  18  chr18_81198286   Sample    G    A        0      0        2 
  18  chr18_81200679     AAsi    T    C        0      0        2 
  18  chr18_81200679     AKia    T    C        0      0        2 
  18  chr18_81200679     AOna    T    C        0      0        2 
  18  chr18_81200679     ASom    T    C        0      0        2 
  18  chr18_81200679     HCab    T    C      0.5      1        2 
  18  chr18_81200679     HPrz    T    C        0      0        2 
  18  chr18_81200679     ZBoe    T    C        0      0        2 
  18  chr18_81200679     ZGre    T    C        0      0        2 
  18  chr18_81200679     ZHar    T    C        0      0        2 
  18  chr18_81200679   Sample    T    C        0      0        2 
  18  chr18_81204885     AAsi    G    C        0      0        2 
  18  chr18_81204885     AKia    G    C        1      2        2 
  18  chr18_81204885     AOna    G    C        0      0        2 
  18  chr18_81204885     ASom    G    C        0      0        2 
  18  chr18_81204885     HCab    G    C        0      0        2 
  18  chr18_81204885     HPrz    G    C        0      0        2 
  18  chr18_81204885     ZBoe    G    C        0      0        2 
  18  chr18_81204885     ZGre    G    C        1      2        2 
  18  chr18_81204885     ZHar    G    C        0      0        2 
  18  chr18_81204885   Sample    G    C        0      0        2 
  18  chr18_81208021     AAsi    G    C        0      0        2 
  18  chr18_81208021     AKia    G    C        0      0        2 
  18  chr18_81208021     AOna    G    C        0      0        2 
  18  chr18_81208021     ASom    G    C        0      0        2 
  18  chr18_81208021     HCab    G    C        0      0        2 
  18  chr18_81208021     HPrz    G    C        0      0        2 
  18  chr18_81208021     ZBoe    G    C        0      0        2 
  18  chr18_81208021     ZGre    G    C        0      0        2 
  18  chr18_81208021     ZHar    G    C        1      2        2 
  18  chr18_81208021   Sample    G    C        0      0        2 
  18  chr18_81212588     AAsi    C    A        0      0        2 
  18  chr18_81212588     AKia    C    A        0      0        2 
  18  chr18_81212588     AOna    C    A        0      0        2 
  18  chr18_81212588     ASom    C    A        0      0        2 
  18  chr18_81212588     HCab    C    A        1      2        2 
  18  chr18_81212588     HPrz    C    A        1      2        2 
  18  chr18_81212588     ZBoe    C    A        0      0        2 
  18  chr18_81212588     ZGre    C    A        0      0        2 
  18  chr18_81212588     ZHar    C    A        0      0        2 
  18  chr18_81212588   Sample    C    A        0      0        2 
  18  chr18_81215223     AAsi    T    C        0      0        2 
  18  chr18_81215223     AKia    T    C        0      0        2 
  18  chr18_81215223     AOna    T    C      0.5      1        2 
  18  chr18_81215223     ASom    T    C        0      0        2 
  18  chr18_81215223     HCab    T    C        0      0        2 
  18  chr18_81215223     HPrz    T    C        0      0        2 
  18  chr18_81215223     ZBoe    T    C        0      0        2 
  18  chr18_81215223     ZGre    T    C        0      0        2 
  18  chr18_81215223     ZHar    T    C        0      0        2 
  18  chr18_81215223   Sample    T    C        0      0        2 
  18  chr18_81216142     AAsi    G    A        1      2        2 
  18  chr18_81216142     AKia    G    A        0      0        2 
  18  chr18_81216142     AOna    G    A        0      0        2 
  18  chr18_81216142     ASom    G    A        0      0        2 
  18  chr18_81216142     HCab    G    A        0      0        2 
  18  chr18_81216142     HPrz    G    A        0      0        2 
  18  chr18_81216142     ZBoe    G    A        0      0        2 
  18  chr18_81216142     ZGre    G    A        0      0        2 
  18  chr18_81216142     ZHar    G    A        0      0        2 
  18  chr18_81216142   Sample    G    A        1      2        2 
  18  chr18_81217050     AAsi    C    T        0      0        2 
  18  chr18_81217050     AKia    C    T        0      0        2 
  18  chr18_81217050     AOna    C    T        0      0        2 
  18  chr18_81217050     ASom    C    T        0      0        2 
  18  chr18_81217050     HCab    C    T        1      2        2 
  18  chr18_81217050     HPrz    C    T        1      2        2 
  18  chr18_81217050     ZBoe    C    T        0      0        2 
  18  chr18_81217050     ZGre    C    T        0      0        2 
  18  chr18_81217050     ZHar    C    T        0      0        2 
  18  chr18_81217050   Sample    C    T        0      0        2 
  18  chr18_81224406     AAsi    C    T        0      0        2 
  18  chr18_81224406     AKia    C    T        0      0        2 
  18  chr18_81224406     AOna    C    T        0      0        2 
  18  chr18_81224406     ASom    C    T        0      0        2 
  18  chr18_81224406     HCab    C    T        1      2        2 
  18  chr18_81224406     HPrz    C    T        1      2        2 
  18  chr18_81224406     ZBoe    C    T        0      0        2 
  18  chr18_81224406     ZGre    C    T        0      0        2 
  18  chr18_81224406     ZHar    C    T        0      0        2 
  18  chr18_81224406   Sample    C    T        0      0        2 
  18  chr18_81225186     AAsi    G    C        0      0        2 
  18  chr18_81225186     AKia    G    C        0      0        2 
  18  chr18_81225186     AOna    G    C        0      0        2 
  18  chr18_81225186     ASom    G    C        0      0        2 
  18  chr18_81225186     HCab    G    C        1      2        2 
  18  chr18_81225186     HPrz    G    C        1      2        2 
  18  chr18_81225186     ZBoe    G    C        0      0        2 
  18  chr18_81225186     ZGre    G    C        0      0        2 
  18  chr18_81225186     ZHar    G    C        0      0        2 
  18  chr18_81225186   Sample    G    C        0      0        2 
  18  chr18_81231373     AAsi    G    A        0      0        2 
  18  chr18_81231373     AKia    G    A        0      0        2 
  18  chr18_81231373     AOna    G    A        0      0        2 
  18  chr18_81231373     ASom    G    A        0      0        2 
  18  chr18_81231373     HCab    G    A        0      0        2 
  18  chr18_81231373     HPrz    G    A        1      2        2 
  18  chr18_81231373     ZBoe    G    A        0      0        2 
  18  chr18_81231373     ZGre    G    A        0      0        2 
  18  chr18_81231373     ZHar    G    A        0      0        2 
  18  chr18_81231373   Sample    G    A        0      0        2 
  18  chr18_81231639     AAsi    C    T        1      2        2 
  18  chr18_81231639     AKia    C    T        0      0        2 
  18  chr18_81231639     AOna    C    T        0      0        2 
  18  chr18_81231639     ASom    C    T        1      2        2 
  18  chr18_81231639     HCab    C    T        0      0        2 
  18  chr18_81231639     HPrz    C    T        0      0        2 
  18  chr18_81231639     ZBoe    C    T        0      0        2 
  18  chr18_81231639     ZGre    C    T        0      0        2 
  18  chr18_81231639     ZHar    C    T        0      0        2 
  18  chr18_81231639   Sample    C    T        0      0        2 
  18  chr18_81237688     AAsi    G    C        0      0        2 
  18  chr18_81237688     AKia    G    C        0      0        2 
  18  chr18_81237688     AOna    G    C        0      0        2 
  18  chr18_81237688     ASom    G    C        0      0        2 
  18  chr18_81237688     HCab    G    C        1      2        2 
  18  chr18_81237688     HPrz    G    C        1      2        2 
  18  chr18_81237688     ZBoe    G    C        0      0        2 
  18  chr18_81237688     ZGre    G    C        0      0        2 
  18  chr18_81237688     ZHar    G    C        0      0        2 
  18  chr18_81237688   Sample    G    C        0      0        2 
  18  chr18_81240016     AAsi    T    C        0      0        2 
  18  chr18_81240016     AKia    T    C        0      0        2 
  18  chr18_81240016     AOna    T    C        0      0        2 
  18  chr18_81240016     ASom    T    C        0      0        2 
  18  chr18_81240016     HCab    T    C        0      0        2 
  18  chr18_81240016     HPrz    T    C        0      0        2 
  18  chr18_81240016     ZBoe    T    C      0.5      1        2 
  18  chr18_81240016     ZGre    T    C        0      0        2 
  18  chr18_81240016     ZHar    T    C        0      0        2 
  18  chr18_81240016   Sample    T    C        0      0        2 
  18  chr18_81247616     AAsi    C    T      0.5      1        2 
  18  chr18_81247616     AKia    C    T        1      2        2 
  18  chr18_81247616     AOna    C    T        1      2        2 
  18  chr18_81247616     ASom    C    T        0      0        2 
  18  chr18_81247616     HCab    C    T        1      2        2 
  18  chr18_81247616     HPrz    C    T        1      2        2 
  18  chr18_81247616     ZBoe    C    T        0      0        2 
  18  chr18_81247616     ZGre    C    T        0      0        2 
  18  chr18_81247616     ZHar    C    T        0      0        2 
  18  chr18_81247616   Sample    C    T        0      0        2 
  18  chr18_81257252     AAsi    T    C        0      0        2 
  18  chr18_81257252     AKia    T    C        0      0        2 
  18  chr18_81257252     AOna    T    C        0      0        2 
  18  chr18_81257252     ASom    T    C        0      0        2 
  18  chr18_81257252     HCab    T    C        1      2        2 
  18  chr18_81257252     HPrz    T    C        1      2        2 
  18  chr18_81257252     ZBoe    T    C        0      0        2 
  18  chr18_81257252     ZGre    T    C        0      0        2 
  18  chr18_81257252     ZHar    T    C        0      0        2 
  18  chr18_81257252   Sample    T    C        0      0        2 
  18  chr18_81258827     AAsi    C    T        0      0        2 
  18  chr18_81258827     AKia    C    T        0      0        2 
  18  chr18_81258827     AOna    C    T        0      0        2 
  18  chr18_81258827     ASom    C    T        0      0        2 
  18  chr18_81258827     HCab    C    T        1      2        2 
  18  chr18_81258827     HPrz    C    T        1      2        2 
  18  chr18_81258827     ZBoe    C    T        0      0        2 
  18  chr18_81258827     ZGre    C    T        0      0        2 
  18  chr18_81258827     ZHar    C    T        0      0        2 
  18  chr18_81258827   Sample    C    T        0      0        2 
  18  chr18_81261195     AAsi    T    C        0      0        2 
  18  chr18_81261195     AKia    T    C        0      0        2 
  18  chr18_81261195     AOna    T    C        0      0        2 
  18  chr18_81261195     ASom    T    C        0      0        2 
  18  chr18_81261195     HCab    T    C        0      0        2 
  18  chr18_81261195     HPrz    T    C        0      0        2 
  18  chr18_81261195     ZBoe    T    C      0.5      1        2 
  18  chr18_81261195     ZGre    T    C        0      0        2 
  18  chr18_81261195     ZHar    T    C        0      0        2 
  18  chr18_81261195   Sample    T    C        0      0        2 
  18  chr18_81262085     AAsi    T    C        1      2        2 
  18  chr18_81262085     AKia    T    C        0      0        2 
  18  chr18_81262085     AOna    T    C        0      0        2 
  18  chr18_81262085     ASom    T    C        1      2        2 
  18  chr18_81262085     HCab    T    C        0      0        2 
  18  chr18_81262085     HPrz    T    C        0      0        2 
  18  chr18_81262085     ZBoe    T    C        0      0        2 
  18  chr18_81262085     ZGre    T    C        0      0        2 
  18  chr18_81262085     ZHar    T    C        0      0        2 
  18  chr18_81262085   Sample    T    C        1      2        2 
  18  chr18_81264342     AAsi    C    G        1      2        2 
  18  chr18_81264342     AKia    C    G        0      0        2 
  18  chr18_81264342     AOna    C    G        0      0        2 
  18  chr18_81264342     ASom    C    G        1      2        2 
  18  chr18_81264342     HCab    C    G        0      0        2 
  18  chr18_81264342     HPrz    C    G        0      0        2 
  18  chr18_81264342     ZBoe    C    G        0      0        2 
  18  chr18_81264342     ZGre    C    G        0      0        2 
  18  chr18_81264342     ZHar    C    G        0      0        2 
  18  chr18_81264342   Sample    C    G        1      2        2 
  18  chr18_81264823     AAsi    T    C        0      0        2 
  18  chr18_81264823     AKia    T    C        0      0        2 
  18  chr18_81264823     AOna    T    C        0      0        2 
  18  chr18_81264823     ASom    T    C        0      0        2 
  18  chr18_81264823     HCab    T    C        0      0        2 
  18  chr18_81264823     HPrz    T    C        0      0        2 
  18  chr18_81264823     ZBoe    T    C      0.5      1        2 
  18  chr18_81264823     ZGre    T    C        0      0        2 
  18  chr18_81264823     ZHar    T    C        0      0        2 
  18  chr18_81264823   Sample    T    C        0      0        2 
  18  chr18_81268331     AAsi    T    C        0      0        2 
  18  chr18_81268331     AKia    T    C        0      0        2 
  18  chr18_81268331     AOna    T    C        0      0        2 
  18  chr18_81268331     ASom    T    C        0      0        2 
  18  chr18_81268331     HCab    T    C        0      0        2 
  18  chr18_81268331     HPrz    T    C        0      0        2 
  18  chr18_81268331     ZBoe    T    C        0      0        2 
  18  chr18_81268331     ZGre    T    C        0      0        2 
  18  chr18_81268331     ZHar    T    C      0.5      1        2 
  18  chr18_81268331   Sample    T    C        0      0        2 
  18  chr18_81268373     AAsi    G    A        1      2        2 
  18  chr18_81268373     AKia    G    A        0      0        2 
  18  chr18_81268373     AOna    G    A        0      0        2 
  18  chr18_81268373     ASom    G    A        1      2        2 
  18  chr18_81268373     HCab    G    A        0      0        2 
  18  chr18_81268373     HPrz    G    A        0      0        2 
  18  chr18_81268373     ZBoe    G    A        0      0        2 
  18  chr18_81268373     ZGre    G    A        0      0        2 
  18  chr18_81268373     ZHar    G    A        0      0        2 
  18  chr18_81268373   Sample    G    A        1      2        2 
  18  chr18_81270867     AAsi    A    C        0      0        2 
  18  chr18_81270867     AKia    A    C        0      0        2 
  18  chr18_81270867     AOna    A    C        0      0        2 
  18  chr18_81270867     ASom    A    C        0      0        2 
  18  chr18_81270867     HCab    A    C        0      0        2 
  18  chr18_81270867     HPrz    A    C        0      0        2 
  18  chr18_81270867     ZBoe    A    C      0.5      1        2 
  18  chr18_81270867     ZGre    A    C        0      0        2 
  18  chr18_81270867     ZHar    A    C        0      0        2 
  18  chr18_81270867   Sample    A    C        0      0        2 
  18  chr18_81271001     AAsi    C    T        0      0        2 
  18  chr18_81271001     AKia    C    T        0      0        2 
  18  chr18_81271001     AOna    C    T        0      0        2 
  18  chr18_81271001     ASom    C    T        0      0        2 
  18  chr18_81271001     HCab    C    T        0      0        2 
  18  chr18_81271001     HPrz    C    T        0      0        2 
  18  chr18_81271001     ZBoe    C    T        0      0        2 
  18  chr18_81271001     ZGre    C    T      0.5      1        2 
  18  chr18_81271001     ZHar    C    T        0      0        2 
  18  chr18_81271001   Sample    C    T        0      0        2 
  18  chr18_81274551     AAsi    T    C        0      0        2 
  18  chr18_81274551     AKia    T    C        0      0        2 
  18  chr18_81274551     AOna    T    C        0      0        2 
  18  chr18_81274551     ASom    T    C        0      0        2 
  18  chr18_81274551     HCab    T    C        0      0        2 
  18  chr18_81274551     HPrz    T    C        0      0        2 
  18  chr18_81274551     ZBoe    T    C        1      2        2 
  18  chr18_81274551     ZGre    T    C        0      0        2 
  18  chr18_81274551     ZHar    T    C        0      0        2 
  18  chr18_81274551   Sample    T    C        0      0        2 
  18  chr18_81279434     AAsi    G    A        0      0        2 
  18  chr18_81279434     AKia    G    A        0      0        2 
  18  chr18_81279434     AOna    G    A        0      0        2 
  18  chr18_81279434     ASom    G    A        0      0        2 
  18  chr18_81279434     HCab    G    A        1      2        2 
  18  chr18_81279434     HPrz    G    A        1      2        2 
  18  chr18_81279434     ZBoe    G    A        0      0        2 
  18  chr18_81279434     ZGre    G    A        0      0        2 
  18  chr18_81279434     ZHar    G    A        0      0        2 
  18  chr18_81279434   Sample    G    A        0      0        2 
  18  chr18_81280152     AAsi    T    C        0      0        2 
  18  chr18_81280152     AKia    T    C        1      2        2 
  18  chr18_81280152     AOna    T    C        0      0        2 
  18  chr18_81280152     ASom    T    C        0      0        2 
  18  chr18_81280152     HCab    T    C        0      0        2 
  18  chr18_81280152     HPrz    T    C        0      0        2 
  18  chr18_81280152     ZBoe    T    C        0      0        2 
  18  chr18_81280152     ZGre    T    C        0      0        2 
  18  chr18_81280152     ZHar    T    C        0      0        2 
  18  chr18_81280152   Sample    T    C        0      0        2 
  18  chr18_81282295     AAsi    A    G        0      0        2 
  18  chr18_81282295     AKia    A    G        0      0        2 
  18  chr18_81282295     AOna    A    G        0      0        2 
  18  chr18_81282295     ASom    A    G        0      0        2 
  18  chr18_81282295     HCab    A    G        1      2        2 
  18  chr18_81282295     HPrz    A    G        1      2        2 
  18  chr18_81282295     ZBoe    A    G        0      0        2 
  18  chr18_81282295     ZGre    A    G        0      0        2 
  18  chr18_81282295     ZHar    A    G        0      0        2 
  18  chr18_81282295   Sample    A    G        0      0        2 
  18  chr18_81305486     AAsi    C    T        0      0        2 
  18  chr18_81305486     AKia    C    T        0      0        2 
  18  chr18_81305486     AOna    C    T        0      0        2 
  18  chr18_81305486     ASom    C    T        0      0        2 
  18  chr18_81305486     HCab    C    T        0      0        2 
  18  chr18_81305486     HPrz    C    T        0      0        2 
  18  chr18_81305486     ZBoe    C    T        0      0        2 
  18  chr18_81305486     ZGre    C    T        0      0        2 
  18  chr18_81305486     ZHar    C    T      0.5      1        2 
  18  chr18_81305486   Sample    C    T        0      0        2 
  18  chr18_81307196     AAsi    T    C        0      0        2 
  18  chr18_81307196     AKia    T    C        0      0        2 
  18  chr18_81307196     AOna    T    C        0      0        2 
  18  chr18_81307196     ASom    T    C        0      0        2 
  18  chr18_81307196     HCab    T    C        1      2        2 
  18  chr18_81307196     HPrz    T    C        1      2        2 
  18  chr18_81307196     ZBoe    T    C        0      0        2 
  18  chr18_81307196     ZGre    T    C        0      0        2 
  18  chr18_81307196     ZHar    T    C        0      0        2 
  18  chr18_81307196   Sample    T    C        0      0        2 
  18  chr18_81310710     AAsi    C    T        0      0        2 
  18  chr18_81310710     AKia    C    T        0      0        2 
  18  chr18_81310710     AOna    C    T        0      0        2 
  18  chr18_81310710     ASom    C    T        0      0        2 
  18  chr18_81310710     HCab    C    T        1      2        2 
  18  chr18_81310710     HPrz    C    T        1      2        2 
  18  chr18_81310710     ZBoe    C    T        0      0        2 
  18  chr18_81310710     ZGre    C    T        0      0        2 
  18  chr18_81310710     ZHar    C    T        0      0        2 
  18  chr18_81310710   Sample    C    T        0      0        2 
  18  chr18_81330017     AAsi    T    C        0      0        2 
  18  chr18_81330017     AKia    T    C        0      0        2 
  18  chr18_81330017     AOna    T    C        0      0        2 
  18  chr18_81330017     ASom    T    C        0      0        2 
  18  chr18_81330017     HCab    T    C        0      0        2 
  18  chr18_81330017     HPrz    T    C        0      0        2 
  18  chr18_81330017     ZBoe    T    C        1      2        2 
  18  chr18_81330017     ZGre    T    C        1      2        2 
  18  chr18_81330017     ZHar    T    C        0      0        2 
  18  chr18_81330017   Sample    T    C        0      0        2 
  18  chr18_81330978     AAsi    T    C        0      0        2 
  18  chr18_81330978     AKia    T    C      0.5      1        2 
  18  chr18_81330978     AOna    T    C        0      0        2 
  18  chr18_81330978     ASom    T    C        0      0        2 
  18  chr18_81330978     HCab    T    C        0      0        2 
  18  chr18_81330978     HPrz    T    C        0      0        2 
  18  chr18_81330978     ZBoe    T    C        0      0        2 
  18  chr18_81330978     ZGre    T    C        0      0        2 
  18  chr18_81330978     ZHar    T    C        0      0        2 
  18  chr18_81330978   Sample    T    C        0      0        2 
  18  chr18_81331007     AAsi    A    G        0      0        2 
  18  chr18_81331007     AKia    A    G        1      2        2 
  18  chr18_81331007     AOna    A    G        1      2        2 
  18  chr18_81331007     ASom    A    G        0      0        2 
  18  chr18_81331007     HCab    A    G        0      0        2 
  18  chr18_81331007     HPrz    A    G        0      0        2 
  18  chr18_81331007     ZBoe    A    G        0      0        2 
  18  chr18_81331007     ZGre    A    G        0      0        2 
  18  chr18_81331007     ZHar    A    G        1      2        2 
  18  chr18_81331007   Sample    A    G        0      0        2 
  18  chr18_81336985     AAsi    A    G        0      0        2 
  18  chr18_81336985     AKia    A    G        0      0        2 
  18  chr18_81336985     AOna    A    G        0      0        2 
  18  chr18_81336985     ASom    A    G        0      0        2 
  18  chr18_81336985     HCab    A    G        0      0        2 
  18  chr18_81336985     HPrz    A    G        0      0        2 
  18  chr18_81336985     ZBoe    A    G      0.5      1        2 
  18  chr18_81336985     ZGre    A    G        0      0        2 
  18  chr18_81336985     ZHar    A    G        0      0        2 
  18  chr18_81336985   Sample    A    G        0      0        2 
  18  chr18_81338662     AAsi    A    G        0      0        2 
  18  chr18_81338662     AKia    A    G        0      0        2 
  18  chr18_81338662     AOna    A    G        0      0        2 
  18  chr18_81338662     ASom    A    G        0      0        2 
  18  chr18_81338662     HCab    A    G      0.5      1        2 
  18  chr18_81338662     HPrz    A    G        0      0        2 
  18  chr18_81338662     ZBoe    A    G        0      0        2 
  18  chr18_81338662     ZGre    A    G        0      0        2 
  18  chr18_81338662     ZHar    A    G        0      0        2 
  18  chr18_81338662   Sample    A    G        0      0        2 
  18  chr18_81340568     AAsi    G    A        1      2        2 
  18  chr18_81340568     AKia    G    A        0      0        2 
  18  chr18_81340568     AOna    G    A        0      0        2 
  18  chr18_81340568     ASom    G    A        1      2        2 
  18  chr18_81340568     HCab    G    A        0      0        2 
  18  chr18_81340568     HPrz    G    A        0      0        2 
  18  chr18_81340568     ZBoe    G    A        1      2        2 
  18  chr18_81340568     ZGre    G    A        1      2        2 
  18  chr18_81340568     ZHar    G    A        1      2        2 
  18  chr18_81340568   Sample    G    A        0      0        2 
  18  chr18_81351093     AAsi    A    G        0      0        2 
  18  chr18_81351093     AKia    A    G        0      0        2 
  18  chr18_81351093     AOna    A    G        0      0        2 
  18  chr18_81351093     ASom    A    G        0      0        2 
  18  chr18_81351093     HCab    A    G        1      2        2 
  18  chr18_81351093     HPrz    A    G        1      2        2 
  18  chr18_81351093     ZBoe    A    G        0      0        2 
  18  chr18_81351093     ZGre    A    G        0      0        2 
  18  chr18_81351093     ZHar    A    G        0      0        2 
  18  chr18_81351093   Sample    A    G        0      0        2 
  18  chr18_81354067     AAsi    T    C        0      0        2 
  18  chr18_81354067     AKia    T    C        0      0        2 
  18  chr18_81354067     AOna    T    C        0      0        2 
  18  chr18_81354067     ASom    T    C        0      0        2 
  18  chr18_81354067     HCab    T    C        1      2        2 
  18  chr18_81354067     HPrz    T    C        1      2        2 
  18  chr18_81354067     ZBoe    T    C      0.5      1        2 
  18  chr18_81354067     ZGre    T    C        0      0        2 
  18  chr18_81354067     ZHar    T    C        0      0        2 
  18  chr18_81354067   Sample    T    C        0      0        2 
  18  chr18_81364175     AAsi    G    A        0      0        2 
  18  chr18_81364175     AKia    G    A        0      0        2 
  18  chr18_81364175     AOna    G    A        0      0        2 
  18  chr18_81364175     ASom    G    A      0.5      1        2 
  18  chr18_81364175     HCab    G    A        0      0        2 
  18  chr18_81364175     HPrz    G    A        0      0        2 
  18  chr18_81364175     ZBoe    G    A        0      0        2 
  18  chr18_81364175     ZGre    G    A        0      0        2 
  18  chr18_81364175     ZHar    G    A        0      0        2 
  18  chr18_81364175   Sample    G    A        0      0        2 
  18  chr18_81367069     AAsi    A    C      0.5      1        2 
  18  chr18_81367069     AKia    A    C        0      0        2 
  18  chr18_81367069     AOna    A    C        0      0        2 
  18  chr18_81367069     ASom    A    C        0      0        2 
  18  chr18_81367069     HCab    A    C        0      0        2 
  18  chr18_81367069     HPrz    A    C        0      0        2 
  18  chr18_81367069     ZBoe    A    C        0      0        2 
  18  chr18_81367069     ZGre    A    C        0      0        2 
  18  chr18_81367069     ZHar    A    C        0      0        2 
  18  chr18_81367069   Sample    A    C        0      0        2 
  18  chr18_81369251     AAsi    A    G        0      0        2 
  18  chr18_81369251     AKia    A    G        0      0        2 
  18  chr18_81369251     AOna    A    G        0      0        2 
  18  chr18_81369251     ASom    A    G        0      0        2 
  18  chr18_81369251     HCab    A    G        0      0        2 
  18  chr18_81369251     HPrz    A    G        0      0        2 
  18  chr18_81369251     ZBoe    A    G      0.5      1        2 
  18  chr18_81369251     ZGre    A    G        0      0        2 
  18  chr18_81369251     ZHar    A    G        0      0        2 
  18  chr18_81369251   Sample    A    G        0      0        2 
  18  chr18_81372895     AAsi    T    C        0      0        2 
  18  chr18_81372895     AKia    T    C        0      0        2 
  18  chr18_81372895     AOna    T    C        0      0        2 
  18  chr18_81372895     ASom    T    C        0      0        2 
  18  chr18_81372895     HCab    T    C        0      0        2 
  18  chr18_81372895     HPrz    T    C        0      0        2 
  18  chr18_81372895     ZBoe    T    C        0      0        2 
  18  chr18_81372895     ZGre    T    C        0      0        2 
  18  chr18_81372895     ZHar    T    C      0.5      1        2 
  18  chr18_81372895   Sample    T    C        0      0        2 
  18  chr18_81373301     AAsi    T    C        1      2        2 
  18  chr18_81373301     AKia    T    C        0      0        2 
  18  chr18_81373301     AOna    T    C        0      0        2 
  18  chr18_81373301     ASom    T    C        1      2        2 
  18  chr18_81373301     HCab    T    C        0      0        2 
  18  chr18_81373301     HPrz    T    C        0      0        2 
  18  chr18_81373301     ZBoe    T    C        0      0        2 
  18  chr18_81373301     ZGre    T    C        0      0        2 
  18  chr18_81373301     ZHar    T    C        0      0        2 
  18  chr18_81373301   Sample    T    C        1      2        2 
  18  chr18_81377275     AAsi    C    T      0.5      1        2 
  18  chr18_81377275     AKia    C    T        0      0        2 
  18  chr18_81377275     AOna    C    T        0      0        2 
  18  chr18_81377275     ASom    C    T        0      0        2 
  18  chr18_81377275     HCab    C    T        0      0        2 
  18  chr18_81377275     HPrz    C    T        0      0        2 
  18  chr18_81377275     ZBoe    C    T        0      0        2 
  18  chr18_81377275     ZGre    C    T        0      0        2 
  18  chr18_81377275     ZHar    C    T        0      0        2 
  18  chr18_81377275   Sample    C    T        1      2        2 
  18  chr18_81379175     AAsi    A    G        0      0        2 
  18  chr18_81379175     AKia    A    G        0      0        2 
  18  chr18_81379175     AOna    A    G        0      0        2 
  18  chr18_81379175     ASom    A    G        0      0        2 
  18  chr18_81379175     HCab    A    G        0      0        2 
  18  chr18_81379175     HPrz    A    G        0      0        2 
  18  chr18_81379175     ZBoe    A    G        0      0        2 
  18  chr18_81379175     ZGre    A    G        0      0        2 
  18  chr18_81379175     ZHar    A    G        1      2        2 
  18  chr18_81379175   Sample    A    G        0      0        2 
  18  chr18_81381401     AAsi    A    G        0      0        2 
  18  chr18_81381401     AKia    A    G        0      0        2 
  18  chr18_81381401     AOna    A    G        0      0        2 
  18  chr18_81381401     ASom    A    G        0      0        2 
  18  chr18_81381401     HCab    A    G        0      0        2 
  18  chr18_81381401     HPrz    A    G        0      0        2 
  18  chr18_81381401     ZBoe    A    G        0      0        2 
  18  chr18_81381401     ZGre    A    G        0      0        2 
  18  chr18_81381401     ZHar    A    G        1      2        2 
  18  chr18_81381401   Sample    A    G        0      0        2 
  18  chr18_81381716     AAsi    T    G      0.5      1        2 
  18  chr18_81381716     AKia    T    G        0      0        2 
  18  chr18_81381716     AOna    T    G        0      0        2 
  18  chr18_81381716     ASom    T    G      0.5      1        2 
  18  chr18_81381716     HCab    T    G        0      0        2 
  18  chr18_81381716     HPrz    T    G        0      0        2 
  18  chr18_81381716     ZBoe    T    G        1      2        2 
  18  chr18_81381716     ZGre    T    G        0      0        2 
  18  chr18_81381716     ZHar    T    G        1      2        2 
  18  chr18_81381716   Sample    T    G        0      0        2 
  18  chr18_81381980     AAsi    G    T        0      0        2 
  18  chr18_81381980     AKia    G    T        0      0        2 
  18  chr18_81381980     AOna    G    T        0      0        2 
  18  chr18_81381980     ASom    G    T        0      0        2 
  18  chr18_81381980     HCab    G    T        1      2        2 
  18  chr18_81381980     HPrz    G    T        1      2        2 
  18  chr18_81381980     ZBoe    G    T        0      0        2 
  18  chr18_81381980     ZGre    G    T        0      0        2 
  18  chr18_81381980     ZHar    G    T        0      0        2 
  18  chr18_81381980   Sample    G    T        0      0        2 
  18  chr18_81382417     AAsi    A    T        0      0        2 
  18  chr18_81382417     AKia    A    T        0      0        2 
  18  chr18_81382417     AOna    A    T        0      0        2 
  18  chr18_81382417     ASom    A    T        0      0        2 
  18  chr18_81382417     HCab    A    T        0      0        2 
  18  chr18_81382417     HPrz    A    T        0      0        2 
  18  chr18_81382417     ZBoe    A    T      0.5      1        2 
  18  chr18_81382417     ZGre    A    T        0      0        2 
  18  chr18_81382417     ZHar    A    T        0      0        2 
  18  chr18_81382417   Sample    A    T        0      0        2 
  18  chr18_81383179     AAsi    G    C        0      0        2 
  18  chr18_81383179     AKia    G    C      0.5      1        2 
  18  chr18_81383179     AOna    G    C        0      0        2 
  18  chr18_81383179     ASom    G    C        0      0        2 
  18  chr18_81383179     HCab    G    C        0      0        2 
  18  chr18_81383179     HPrz    G    C        0      0        2 
  18  chr18_81383179     ZBoe    G    C        0      0        2 
  18  chr18_81383179     ZGre    G    C        0      0        2 
  18  chr18_81383179     ZHar    G    C        0      0        2 
  18  chr18_81383179   Sample    G    C        0      0        2 
  18  chr18_81384531     AAsi    C    T        0      0        2 
  18  chr18_81384531     AKia    C    T        0      0        2 
  18  chr18_81384531     AOna    C    T        0      0        2 
  18  chr18_81384531     ASom    C    T        0      0        2 
  18  chr18_81384531     HCab    C    T        1      2        2 
  18  chr18_81384531     HPrz    C    T        1      2        2 
  18  chr18_81384531     ZBoe    C    T        0      0        2 
  18  chr18_81384531     ZGre    C    T        0      0        2 
  18  chr18_81384531     ZHar    C    T        0      0        2 
  18  chr18_81384531   Sample    C    T        0      0        2 
  18  chr18_81386651     AAsi    T    C        0      0        2 
  18  chr18_81386651     AKia    T    C        1      2        2 
  18  chr18_81386651     AOna    T    C        1      2        2 
  18  chr18_81386651     ASom    T    C        0      0        2 
  18  chr18_81386651     HCab    T    C        0      0        2 
  18  chr18_81386651     HPrz    T    C        0      0        2 
  18  chr18_81386651     ZBoe    T    C        0      0        2 
  18  chr18_81386651     ZGre    T    C        0      0        2 
  18  chr18_81386651     ZHar    T    C        0      0        2 
  18  chr18_81386651   Sample    T    C        0      0        2 
  18  chr18_81389878     AAsi    A    G        0      0        2 
  18  chr18_81389878     AKia    A    G        1      2        2 
  18  chr18_81389878     AOna    A    G        1      2        2 
  18  chr18_81389878     ASom    A    G      0.5      1        2 
  18  chr18_81389878     HCab    A    G        0      0        2 
  18  chr18_81389878     HPrz    A    G        0      0        2 
  18  chr18_81389878     ZBoe    A    G        0      0        2 
  18  chr18_81389878     ZGre    A    G        0      0        2 
  18  chr18_81389878     ZHar    A    G        0      0        2 
  18  chr18_81389878   Sample    A    G        0      0        2 
  18  chr18_81392188     AAsi    A    G        0      0        2 
  18  chr18_81392188     AKia    A    G        0      0        2 
  18  chr18_81392188     AOna    A    G        0      0        2 
  18  chr18_81392188     ASom    A    G        0      0        2 
  18  chr18_81392188     HCab    A    G        0      0        2 
  18  chr18_81392188     HPrz    A    G        0      0        2 
  18  chr18_81392188     ZBoe    A    G        0      0        2 
  18  chr18_81392188     ZGre    A    G        0      0        2 
  18  chr18_81392188     ZHar    A    G        1      2        2 
  18  chr18_81392188   Sample    A    G        0      0        2 
  18  chr18_81393893     AAsi    T    A        0      0        2 
  18  chr18_81393893     AKia    T    A        0      0        2 
  18  chr18_81393893     AOna    T    A        0      0        2 
  18  chr18_81393893     ASom    T    A        0      0        2 
  18  chr18_81393893     HCab    T    A        1      2        2 
  18  chr18_81393893     HPrz    T    A        1      2        2 
  18  chr18_81393893     ZBoe    T    A        0      0        2 
  18  chr18_81393893     ZGre    T    A        0      0        2 
  18  chr18_81393893     ZHar    T    A        0      0        2 
  18  chr18_81393893   Sample    T    A        0      0        2 
  18  chr18_81399986     AAsi    G    A        0      0        2 
  18  chr18_81399986     AKia    G    A        0      0        2 
  18  chr18_81399986     AOna    G    A        1      2        2 
  18  chr18_81399986     ASom    G    A        0      0        2 
  18  chr18_81399986     HCab    G    A        0      0        2 
  18  chr18_81399986     HPrz    G    A        0      0        2 
  18  chr18_81399986     ZBoe    G    A        0      0        2 
  18  chr18_81399986     ZGre    G    A        0      0        2 
  18  chr18_81399986     ZHar    G    A        0      0        2 
  18  chr18_81399986   Sample    G    A        0      0        2 
  18  chr18_81400570     AAsi    T    C        0      0        2 
  18  chr18_81400570     AKia    T    C        0      0        2 
  18  chr18_81400570     AOna    T    C        0      0        2 
  18  chr18_81400570     ASom    T    C        0      0        2 
  18  chr18_81400570     HCab    T    C        0      0        2 
  18  chr18_81400570     HPrz    T    C        0      0        2 
  18  chr18_81400570     ZBoe    T    C      0.5      1        2 
  18  chr18_81400570     ZGre    T    C        0      0        2 
  18  chr18_81400570     ZHar    T    C        0      0        2 
  18  chr18_81400570   Sample    T    C        0      0        2 
  18  chr18_81402511     AAsi    A    G        0      0        2 
  18  chr18_81402511     AKia    A    G        0      0        2 
  18  chr18_81402511     AOna    A    G      0.5      1        2 
  18  chr18_81402511     ASom    A    G        0      0        2 
  18  chr18_81402511     HCab    A    G        0      0        2 
  18  chr18_81402511     HPrz    A    G        0      0        2 
  18  chr18_81402511     ZBoe    A    G        0      0        2 
  18  chr18_81402511     ZGre    A    G        0      0        2 
  18  chr18_81402511     ZHar    A    G        0      0        2 
  18  chr18_81402511   Sample    A    G        0      0        2 
  18  chr18_81411650     AAsi    G    C        0      0        2 
  18  chr18_81411650     AKia    G    C      0.5      1        2 
  18  chr18_81411650     AOna    G    C        0      0        2 
  18  chr18_81411650     ASom    G    C        0      0        2 
  18  chr18_81411650     HCab    G    C        0      0        2 
  18  chr18_81411650     HPrz    G    C        0      0        2 
  18  chr18_81411650     ZBoe    G    C        0      0        2 
  18  chr18_81411650     ZGre    G    C        0      0        2 
  18  chr18_81411650     ZHar    G    C        0      0        2 
  18  chr18_81411650   Sample    G    C        0      0        2 
  18  chr18_81414507     AAsi    T    C        0      0        2 
  18  chr18_81414507     AKia    T    C        0      0        2 
  18  chr18_81414507     AOna    T    C        0      0        2 
  18  chr18_81414507     ASom    T    C        0      0        2 
  18  chr18_81414507     HCab    T    C        0      0        2 
  18  chr18_81414507     HPrz    T    C        0      0        2 
  18  chr18_81414507     ZBoe    T    C        0      0        2 
  18  chr18_81414507     ZGre    T    C        0      0        2 
  18  chr18_81414507     ZHar    T    C        1      2        2 
  18  chr18_81414507   Sample    T    C        0      0        2 
  18  chr18_81418268     AAsi    A    T        0      0        2 
  18  chr18_81418268     AKia    A    T        0      0        2 
  18  chr18_81418268     AOna    A    T        0      0        2 
  18  chr18_81418268     ASom    A    T        0      0        2 
  18  chr18_81418268     HCab    A    T        0      0        2 
  18  chr18_81418268     HPrz    A    T        0      0        2 
  18  chr18_81418268     ZBoe    A    T      0.5      1        2 
  18  chr18_81418268     ZGre    A    T        0      0        2 
  18  chr18_81418268     ZHar    A    T        0      0        2 
  18  chr18_81418268   Sample    A    T        0      0        2 
  18  chr18_81419136     AAsi    T    C        1      2        2 
  18  chr18_81419136     AKia    T    C        0      0        2 
  18  chr18_81419136     AOna    T    C        0      0        2 
  18  chr18_81419136     ASom    T    C        1      2        2 
  18  chr18_81419136     HCab    T    C        0      0        2 
  18  chr18_81419136     HPrz    T    C        0      0        2 
  18  chr18_81419136     ZBoe    T    C        0      0        2 
  18  chr18_81419136     ZGre    T    C        0      0        2 
  18  chr18_81419136     ZHar    T    C        0      0        2 
  18  chr18_81419136   Sample    T    C        1      2        2 
  18  chr18_81419197     AAsi    T    C        0      0        2 
  18  chr18_81419197     AKia    T    C        0      0        2 
  18  chr18_81419197     AOna    T    C        0      0        2 
  18  chr18_81419197     ASom    T    C        0      0        2 
  18  chr18_81419197     HCab    T    C        0      0        2 
  18  chr18_81419197     HPrz    T    C        0      0        2 
  18  chr18_81419197     ZBoe    T    C        0      0        2 
  18  chr18_81419197     ZGre    T    C        1      2        2 
  18  chr18_81419197     ZHar    T    C        0      0        2 
  18  chr18_81419197   Sample    T    C        0      0        2 
  18  chr18_81419969     AAsi    C    A        0      0        2 
  18  chr18_81419969     AKia    C    A        0      0        2 
  18  chr18_81419969     AOna    C    A        0      0        2 
  18  chr18_81419969     ASom    C    A        0      0        2 
  18  chr18_81419969     HCab    C    A        0      0        2 
  18  chr18_81419969     HPrz    C    A        0      0        2 
  18  chr18_81419969     ZBoe    C    A      0.5      1        2 
  18  chr18_81419969     ZGre    C    A        0      0        2 
  18  chr18_81419969     ZHar    C    A        0      0        2 
  18  chr18_81419969   Sample    C    A        0      0        2 
  18  chr18_81421404     AAsi    T    C        0      0        2 
  18  chr18_81421404     AKia    T    C        1      2        2 
  18  chr18_81421404     AOna    T    C        0      0        2 
  18  chr18_81421404     ASom    T    C        0      0        2 
  18  chr18_81421404     HCab    T    C        0      0        2 
  18  chr18_81421404     HPrz    T    C        0      0        2 
  18  chr18_81421404     ZBoe    T    C        0      0        2 
  18  chr18_81421404     ZGre    T    C        0      0        2 
  18  chr18_81421404     ZHar    T    C        0      0        2 
  18  chr18_81421404   Sample    T    C        0      0        2 
  18  chr18_81421886     AAsi    A    G        0      0        2 
  18  chr18_81421886     AKia    A    G        0      0        2 
  18  chr18_81421886     AOna    A    G        0      0        2 
  18  chr18_81421886     ASom    A    G        0      0        2 
  18  chr18_81421886     HCab    A    G        1      2        2 
  18  chr18_81421886     HPrz    A    G        1      2        2 
  18  chr18_81421886     ZBoe    A    G        0      0        2 
  18  chr18_81421886     ZGre    A    G        0      0        2 
  18  chr18_81421886     ZHar    A    G        0      0        2 
  18  chr18_81421886   Sample    A    G        0      0        2 
  18  chr18_81423274     AAsi    A    G        0      0        2 
  18  chr18_81423274     AKia    A    G        0      0        2 
  18  chr18_81423274     AOna    A    G        0      0        2 
  18  chr18_81423274     ASom    A    G        0      0        2 
  18  chr18_81423274     HCab    A    G        0      0        2 
  18  chr18_81423274     HPrz    A    G        0      0        2 
  18  chr18_81423274     ZBoe    A    G        0      0        2 
  18  chr18_81423274     ZGre    A    G        0      0        2 
  18  chr18_81423274     ZHar    A    G      0.5      1        2 
  18  chr18_81423274   Sample    A    G        0      0        2 
  18  chr18_81427634     AAsi    A    G        0      0        2 
  18  chr18_81427634     AKia    A    G        1      2        2 
  18  chr18_81427634     AOna    A    G        1      2        2 
  18  chr18_81427634     ASom    A    G        0      0        2 
  18  chr18_81427634     HCab    A    G        0      0        2 
  18  chr18_81427634     HPrz    A    G        0      0        2 
  18  chr18_81427634     ZBoe    A    G        0      0        2 
  18  chr18_81427634     ZGre    A    G        0      0        2 
  18  chr18_81427634     ZHar    A    G        0      0        2 
  18  chr18_81427634   Sample    A    G        0      0        2 
  18  chr18_81430685     AAsi    A    G        0      0        2 
  18  chr18_81430685     AKia    A    G        0      0        2 
  18  chr18_81430685     AOna    A    G        0      0        2 
  18  chr18_81430685     ASom    A    G        0      0        2 
  18  chr18_81430685     HCab    A    G        1      2        2 
  18  chr18_81430685     HPrz    A    G        1      2        2 
  18  chr18_81430685     ZBoe    A    G        0      0        2 
  18  chr18_81430685     ZGre    A    G        0      0        2 
  18  chr18_81430685     ZHar    A    G        0      0        2 
  18  chr18_81430685   Sample    A    G        0      0        2 
  18  chr18_81432591     AAsi    G    A        0      0        2 
  18  chr18_81432591     AKia    G    A        0      0        2 
  18  chr18_81432591     AOna    G    A        0      0        2 
  18  chr18_81432591     ASom    G    A        0      0        2 
  18  chr18_81432591     HCab    G    A        0      0        2 
  18  chr18_81432591     HPrz    G    A        0      0        2 
  18  chr18_81432591     ZBoe    G    A        1      2        2 
  18  chr18_81432591     ZGre    G    A        0      0        2 
  18  chr18_81432591     ZHar    G    A        0      0        2 
  18  chr18_81432591   Sample    G    A        0      0        2 
  18  chr18_81433167     AAsi    C    A        0      0        2 
  18  chr18_81433167     AKia    C    A        0      0        2 
  18  chr18_81433167     AOna    C    A        0      0        2 
  18  chr18_81433167     ASom    C    A        0      0        2 
  18  chr18_81433167     HCab    C    A        0      0        2 
  18  chr18_81433167     HPrz    C    A        0      0        2 
  18  chr18_81433167     ZBoe    C    A        0      0        2 
  18  chr18_81433167     ZGre    C    A      0.5      1        2 
  18  chr18_81433167     ZHar    C    A        0      0        2 
  18  chr18_81433167   Sample    C    A        0      0        2 
  18  chr18_81435491     AAsi    T    C        0      0        2 
  18  chr18_81435491     AKia    T    C        0      0        2 
  18  chr18_81435491     AOna    T    C        0      0        2 
  18  chr18_81435491     ASom    T    C        0      0        2 
  18  chr18_81435491     HCab    T    C        0      0        2 
  18  chr18_81435491     HPrz    T    C        0      0        2 
  18  chr18_81435491     ZBoe    T    C      0.5      1        2 
  18  chr18_81435491     ZGre    T    C        1      2        2 
  18  chr18_81435491     ZHar    T    C        0      0        2 
  18  chr18_81435491   Sample    T    C        0      0        2 
  18  chr18_81443211     AAsi    A    G        0      0        2 
  18  chr18_81443211     AKia    A    G        0      0        2 
  18  chr18_81443211     AOna    A    G        0      0        2 
  18  chr18_81443211     ASom    A    G        0      0        2 
  18  chr18_81443211     HCab    A    G        0      0        2 
  18  chr18_81443211     HPrz    A    G        0      0        2 
  18  chr18_81443211     ZBoe    A    G      0.5      1        2 
  18  chr18_81443211     ZGre    A    G        0      0        2 
  18  chr18_81443211     ZHar    A    G        0      0        2 
  18  chr18_81443211   Sample    A    G        1      2        2 
  18  chr18_81443776     AAsi    A    G        0      0        2 
  18  chr18_81443776     AKia    A    G        0      0        2 
  18  chr18_81443776     AOna    A    G        0      0        2 
  18  chr18_81443776     ASom    A    G        0      0        2 
  18  chr18_81443776     HCab    A    G        0      0        2 
  18  chr18_81443776     HPrz    A    G        0      0        2 
  18  chr18_81443776     ZBoe    A    G        0      0        2 
  18  chr18_81443776     ZGre    A    G        0      0        2 
  18  chr18_81443776     ZHar    A    G        1      2        2 
  18  chr18_81443776   Sample    A    G        0      0        2 
  18  chr18_81444305     AAsi    G    T        0      0        2 
  18  chr18_81444305     AKia    G    T        0      0        2 
  18  chr18_81444305     AOna    G    T        0      0        2 
  18  chr18_81444305     ASom    G    T        0      0        2 
  18  chr18_81444305     HCab    G    T        0      0        2 
  18  chr18_81444305     HPrz    G    T        0      0        2 
  18  chr18_81444305     ZBoe    G    T        0      0        2 
  18  chr18_81444305     ZGre    G    T        1      2        2 
  18  chr18_81444305     ZHar    G    T        0      0        2 
  18  chr18_81444305   Sample    G    T        0      0        2 
  18  chr18_81447313     AAsi    C    G        0      0        2 
  18  chr18_81447313     AKia    C    G        0      0        2 
  18  chr18_81447313     AOna    C    G        0      0        2 
  18  chr18_81447313     ASom    C    G        0      0        2 
  18  chr18_81447313     HCab    C    G        1      2        2 
  18  chr18_81447313     HPrz    C    G        1      2        2 
  18  chr18_81447313     ZBoe    C    G        1      2        2 
  18  chr18_81447313     ZGre    C    G        0      0        2 
  18  chr18_81447313     ZHar    C    G        0      0        2 
  18  chr18_81447313   Sample    C    G        0      0        2 
  18  chr18_81455049     AAsi    T    G        0      0        2 
  18  chr18_81455049     AKia    T    G        0      0        2 
  18  chr18_81455049     AOna    T    G        0      0        2 
  18  chr18_81455049     ASom    T    G        0      0        2 
  18  chr18_81455049     HCab    T    G        1      2        2 
  18  chr18_81455049     HPrz    T    G        1      2        2 
  18  chr18_81455049     ZBoe    T    G        0      0        2 
  18  chr18_81455049     ZGre    T    G        0      0        2 
  18  chr18_81455049     ZHar    T    G        0      0        2 
  18  chr18_81455049   Sample    T    G        0      0        2 
  18  chr18_81455400     AAsi    T    G        0      0        2 
  18  chr18_81455400     AKia    T    G        1      2        2 
  18  chr18_81455400     AOna    T    G        1      2        2 
  18  chr18_81455400     ASom    T    G        0      0        2 
  18  chr18_81455400     HCab    T    G        1      2        2 
  18  chr18_81455400     HPrz    T    G        1      2        2 
  18  chr18_81455400     ZBoe    T    G        0      0        2 
  18  chr18_81455400     ZGre    T    G        0      0        2 
  18  chr18_81455400     ZHar    T    G        0      0        2 
  18  chr18_81455400   Sample    T    G        0      0        2 
  18  chr18_81459178     AAsi    T    C        0      0        2 
  18  chr18_81459178     AKia    T    C        0      0        2 
  18  chr18_81459178     AOna    T    C        0      0        2 
  18  chr18_81459178     ASom    T    C        0      0        2 
  18  chr18_81459178     HCab    T    C        0      0        2 
  18  chr18_81459178     HPrz    T    C        0      0        2 
  18  chr18_81459178     ZBoe    T    C        0      0        2 
  18  chr18_81459178     ZGre    T    C        0      0        2 
  18  chr18_81459178     ZHar    T    C      0.5      1        2 
  18  chr18_81459178   Sample    T    C        0      0        2 
  18  chr18_81459247     AAsi    T    C        1      2        2 
  18  chr18_81459247     AKia    T    C        0      0        2 
  18  chr18_81459247     AOna    T    C        0      0        2 
  18  chr18_81459247     ASom    T    C        1      2        2 
  18  chr18_81459247     HCab    T    C        0      0        2 
  18  chr18_81459247     HPrz    T    C        0      0        2 
  18  chr18_81459247     ZBoe    T    C        0      0        2 
  18  chr18_81459247     ZGre    T    C        0      0        2 
  18  chr18_81459247     ZHar    T    C        0      0        2 
  18  chr18_81459247   Sample    T    C        1      2        2 
  18  chr18_81465590     AAsi    T    G        0      0        2 
  18  chr18_81465590     AKia    T    G        0      0        2 
  18  chr18_81465590     AOna    T    G      0.5      1        2 
  18  chr18_81465590     ASom    T    G        0      0        2 
  18  chr18_81465590     HCab    T    G        0      0        2 
  18  chr18_81465590     HPrz    T    G        0      0        2 
  18  chr18_81465590     ZBoe    T    G        0      0        2 
  18  chr18_81465590     ZGre    T    G        0      0        2 
  18  chr18_81465590     ZHar    T    G        0      0        2 
  18  chr18_81465590   Sample    T    G        0      0        2 
  18  chr18_81473151     AAsi    A    C        0      0        2 
  18  chr18_81473151     AKia    A    C        0      0        2 
  18  chr18_81473151     AOna    A    C        0      0        2 
  18  chr18_81473151     ASom    A    C        0      0        2 
  18  chr18_81473151     HCab    A    C        0      0        2 
  18  chr18_81473151     HPrz    A    C        0      0        2 
  18  chr18_81473151     ZBoe    A    C        1      2        2 
  18  chr18_81473151     ZGre    A    C        0      0        2 
  18  chr18_81473151     ZHar    A    C        0      0        2 
  18  chr18_81473151   Sample    A    C        0      0        2 
  18  chr18_81474251     AAsi    T    C        0      0        2 
  18  chr18_81474251     AKia    T    C        1      2        2 
  18  chr18_81474251     AOna    T    C      0.5      1        2 
  18  chr18_81474251     ASom    T    C        0      0        2 
  18  chr18_81474251     HCab    T    C        0      0        2 
  18  chr18_81474251     HPrz    T    C        0      0        2 
  18  chr18_81474251     ZBoe    T    C        0      0        2 
  18  chr18_81474251     ZGre    T    C        0      0        2 
  18  chr18_81474251     ZHar    T    C        0      0        2 
  18  chr18_81474251   Sample    T    C        0      0        2 
  18  chr18_81477762     AAsi    A    G        0      0        2 
  18  chr18_81477762     AKia    A    G        0      0        2 
  18  chr18_81477762     AOna    A    G        0      0        2 
  18  chr18_81477762     ASom    A    G        0      0        2 
  18  chr18_81477762     HCab    A    G        0      0        2 
  18  chr18_81477762     HPrz    A    G        0      0        2 
  18  chr18_81477762     ZBoe    A    G      0.5      1        2 
  18  chr18_81477762     ZGre    A    G        0      0        2 
  18  chr18_81477762     ZHar    A    G        0      0        2 
  18  chr18_81477762   Sample    A    G        0      0        2 
  18  chr18_81485126     AAsi    A    G        0      0        2 
  18  chr18_81485126     AKia    A    G        0      0        2 
  18  chr18_81485126     AOna    A    G        0      0        2 
  18  chr18_81485126     ASom    A    G        0      0        2 
  18  chr18_81485126     HCab    A    G        0      0        2 
  18  chr18_81485126     HPrz    A    G        0      0        2 
  18  chr18_81485126     ZBoe    A    G      0.5      1        2 
  18  chr18_81485126     ZGre    A    G        0      0        2 
  18  chr18_81485126     ZHar    A    G        0      0        2 
  18  chr18_81485126   Sample    A    G        0      0        2 
  18  chr18_81493069     AAsi    A    T        0      0        2 
  18  chr18_81493069     AKia    A    T        0      0        2 
  18  chr18_81493069     AOna    A    T        0      0        2 
  18  chr18_81493069     ASom    A    T        0      0        2 
  18  chr18_81493069     HCab    A    T        0      0        2 
  18  chr18_81493069     HPrz    A    T        0      0        2 
  18  chr18_81493069     ZBoe    A    T        0      0        2 
  18  chr18_81493069     ZGre    A    T        0      0        2 
  18  chr18_81493069     ZHar    A    T      0.5      1        2 
  18  chr18_81493069   Sample    A    T        0      0        2 
  18  chr18_81497376     AAsi    A    G        0      0        2 
  18  chr18_81497376     AKia    A    G        0      0        2 
  18  chr18_81497376     AOna    A    G      0.5      1        2 
  18  chr18_81497376     ASom    A    G        0      0        2 
  18  chr18_81497376     HCab    A    G        0      0        2 
  18  chr18_81497376     HPrz    A    G        0      0        2 
  18  chr18_81497376     ZBoe    A    G        0      0        2 
  18  chr18_81497376     ZGre    A    G        0      0        2 
  18  chr18_81497376     ZHar    A    G        0      0        2 
  18  chr18_81497376   Sample    A    G        0      0        2 
  18  chr18_81499969     AAsi    A    G        0      0        2 
  18  chr18_81499969     AKia    A    G        1      2        2 
  18  chr18_81499969     AOna    A    G        1      2        2 
  18  chr18_81499969     ASom    A    G        0      0        2 
  18  chr18_81499969     HCab    A    G        0      0        2 
  18  chr18_81499969     HPrz    A    G        0      0        2 
  18  chr18_81499969     ZBoe    A    G        0      0        2 
  18  chr18_81499969     ZGre    A    G        0      0        2 
  18  chr18_81499969     ZHar    A    G        0      0        2 
  18  chr18_81499969   Sample    A    G        0      0        2 
  18  chr18_81502336     AAsi    G    C        0      0        2 
  18  chr18_81502336     AKia    G    C        0      0        2 
  18  chr18_81502336     AOna    G    C        0      0        2 
  18  chr18_81502336     ASom    G    C        0      0        2 
  18  chr18_81502336     HCab    G    C        0      0        2 
  18  chr18_81502336     HPrz    G    C        0      0        2 
  18  chr18_81502336     ZBoe    G    C        0      0        2 
  18  chr18_81502336     ZGre    G    C        0      0        2 
  18  chr18_81502336     ZHar    G    C      0.5      1        2 
  18  chr18_81502336   Sample    G    C        0      0        2 
  18  chr18_81505270     AAsi    C    T        0      0        2 
  18  chr18_81505270     AKia    C    T        0      0        2 
  18  chr18_81505270     AOna    C    T        0      0        2 
  18  chr18_81505270     ASom    C    T        0      0        2 
  18  chr18_81505270     HCab    C    T        0      0        2 
  18  chr18_81505270     HPrz    C    T        1      2        2 
  18  chr18_81505270     ZBoe    C    T        0      0        2 
  18  chr18_81505270     ZGre    C    T        0      0        2 
  18  chr18_81505270     ZHar    C    T        0      0        2 
  18  chr18_81505270   Sample    C    T        0      0        2 
  18  chr18_81506244     AAsi    G    C        0      0        2 
  18  chr18_81506244     AKia    G    C        0      0        2 
  18  chr18_81506244     AOna    G    C        0      0        2 
  18  chr18_81506244     ASom    G    C        1      2        2 
  18  chr18_81506244     HCab    G    C        0      0        2 
  18  chr18_81506244     HPrz    G    C        0      0        2 
  18  chr18_81506244     ZBoe    G    C        0      0        2 
  18  chr18_81506244     ZGre    G    C        0      0        2 
  18  chr18_81506244     ZHar    G    C        0      0        2 
  18  chr18_81506244   Sample    G    C        0      0        2 
  18  chr18_81509022     AAsi    T    G        0      0        2 
  18  chr18_81509022     AKia    T    G        0      0        2 
  18  chr18_81509022     AOna    T    G        0      0        2 
  18  chr18_81509022     ASom    T    G        0      0        2 
  18  chr18_81509022     HCab    T    G      0.5      1        2 
  18  chr18_81509022     HPrz    T    G        0      0        2 
  18  chr18_81509022     ZBoe    T    G        0      0        2 
  18  chr18_81509022     ZGre    T    G        0      0        2 
  18  chr18_81509022     ZHar    T    G        0      0        2 
  18  chr18_81509022   Sample    T    G        0      0        2 
  18  chr18_81509313     AAsi    G    A        1      2        2 
  18  chr18_81509313     AKia    G    A        0      0        2 
  18  chr18_81509313     AOna    G    A        0      0        2 
  18  chr18_81509313     ASom    G    A        1      2        2 
  18  chr18_81509313     HCab    G    A        0      0        2 
  18  chr18_81509313     HPrz    G    A        0      0        2 
  18  chr18_81509313     ZBoe    G    A        0      0        2 
  18  chr18_81509313     ZGre    G    A        0      0        2 
  18  chr18_81509313     ZHar    G    A        0      0        2 
  18  chr18_81509313   Sample    G    A        1      2        2 
  18  chr18_81510361     AAsi    C    T        0      0        2 
  18  chr18_81510361     AKia    C    T        1      2        2 
  18  chr18_81510361     AOna    C    T        1      2        2 
  18  chr18_81510361     ASom    C    T        0      0        2 
  18  chr18_81510361     HCab    C    T        0      0        2 
  18  chr18_81510361     HPrz    C    T        0      0        2 
  18  chr18_81510361     ZBoe    C    T        0      0        2 
  18  chr18_81510361     ZGre    C    T        0      0        2 
  18  chr18_81510361     ZHar    C    T        0      0        2 
  18  chr18_81510361   Sample    C    T        0      0        2 
  18  chr18_81527348     AAsi    A    G        0      0        2 
  18  chr18_81527348     AKia    A    G        0      0        2 
  18  chr18_81527348     AOna    A    G        0      0        2 
  18  chr18_81527348     ASom    A    G        0      0        2 
  18  chr18_81527348     HCab    A    G        1      2        2 
  18  chr18_81527348     HPrz    A    G        1      2        2 
  18  chr18_81527348     ZBoe    A    G        0      0        2 
  18  chr18_81527348     ZGre    A    G        0      0        2 
  18  chr18_81527348     ZHar    A    G        0      0        2 
  18  chr18_81527348   Sample    A    G        0      0        2 
  18  chr18_81529728     AAsi    A    G        0      0        2 
  18  chr18_81529728     AKia    A    G        0      0        2 
  18  chr18_81529728     AOna    A    G        0      0        2 
  18  chr18_81529728     ASom    A    G        0      0        2 
  18  chr18_81529728     HCab    A    G        1      2        2 
  18  chr18_81529728     HPrz    A    G        1      2        2 
  18  chr18_81529728     ZBoe    A    G        0      0        2 
  18  chr18_81529728     ZGre    A    G        0      0        2 
  18  chr18_81529728     ZHar    A    G        0      0        2 
  18  chr18_81529728   Sample    A    G        0      0        2 
  18  chr18_81533845     AAsi    C    G        0      0        2 
  18  chr18_81533845     AKia    C    G        0      0        2 
  18  chr18_81533845     AOna    C    G        0      0        2 
  18  chr18_81533845     ASom    C    G        0      0        2 
  18  chr18_81533845     HCab    C    G        0      0        2 
  18  chr18_81533845     HPrz    C    G        0      0        2 
  18  chr18_81533845     ZBoe    C    G        0      0        2 
  18  chr18_81533845     ZGre    C    G      0.5      1        2 
  18  chr18_81533845     ZHar    C    G        0      0        2 
  18  chr18_81533845   Sample    C    G        0      0        2 
  18  chr18_81535797     AAsi    A    G        0      0        2 
  18  chr18_81535797     AKia    A    G        0      0        2 
  18  chr18_81535797     AOna    A    G        0      0        2 
  18  chr18_81535797     ASom    A    G        0      0        2 
  18  chr18_81535797     HCab    A    G        0      0        2 
  18  chr18_81535797     HPrz    A    G        0      0        2 
  18  chr18_81535797     ZBoe    A    G        0      0        2 
  18  chr18_81535797     ZGre    A    G        0      0        2 
  18  chr18_81535797     ZHar    A    G      0.5      1        2 
  18  chr18_81535797   Sample    A    G        0      0        2 
  18  chr18_81537028     AAsi    C    T        0      0        2 
  18  chr18_81537028     AKia    C    T        0      0        2 
  18  chr18_81537028     AOna    C    T        0      0        2 
  18  chr18_81537028     ASom    C    T        0      0        2 
  18  chr18_81537028     HCab    C    T        0      0        2 
  18  chr18_81537028     HPrz    C    T        0      0        2 
  18  chr18_81537028     ZBoe    C    T        0      0        2 
  18  chr18_81537028     ZGre    C    T        0      0        2 
  18  chr18_81537028     ZHar    C    T        1      2        2 
  18  chr18_81537028   Sample    C    T        0      0        2 
  18  chr18_81540995     AAsi    T    G        0      0        2 
  18  chr18_81540995     AKia    T    G        0      0        2 
  18  chr18_81540995     AOna    T    G        0      0        2 
  18  chr18_81540995     ASom    T    G        0      0        2 
  18  chr18_81540995     HCab    T    G        1      2        2 
  18  chr18_81540995     HPrz    T    G        1      2        2 
  18  chr18_81540995     ZBoe    T    G        0      0        2 
  18  chr18_81540995     ZGre    T    G        0      0        2 
  18  chr18_81540995     ZHar    T    G        0      0        2 
  18  chr18_81540995   Sample    T    G        0      0        2 
  18  chr18_81542432     AAsi    A    G        0      0        2 
  18  chr18_81542432     AKia    A    G        0      0        2 
  18  chr18_81542432     AOna    A    G        0      0        2 
  18  chr18_81542432     ASom    A    G        0      0        2 
  18  chr18_81542432     HCab    A    G        0      0        2 
  18  chr18_81542432     HPrz    A    G        0      0        2 
  18  chr18_81542432     ZBoe    A    G        0      0        2 
  18  chr18_81542432     ZGre    A    G      0.5      1        2 
  18  chr18_81542432     ZHar    A    G        0      0        2 
  18  chr18_81542432   Sample    A    G        0      0        2 
  18  chr18_81543341     AAsi    G    T        0      0        2 
  18  chr18_81543341     AKia    G    T        0      0        2 
  18  chr18_81543341     AOna    G    T        0      0        2 
  18  chr18_81543341     ASom    G    T        0      0        2 
  18  chr18_81543341     HCab    G    T        0      0        2 
  18  chr18_81543341     HPrz    G    T        0      0        2 
  18  chr18_81543341     ZBoe    G    T        0      0        2 
  18  chr18_81543341     ZGre    G    T        0      0        2 
  18  chr18_81543341     ZHar    G    T      0.5      1        2 
  18  chr18_81543341   Sample    G    T        0      0        2 
  18  chr18_81543680     AAsi    C    A        0      0        2 
  18  chr18_81543680     AKia    C    A        0      0        2 
  18  chr18_81543680     AOna    C    A        0      0        2 
  18  chr18_81543680     ASom    C    A        0      0        2 
  18  chr18_81543680     HCab    C    A        1      2        2 
  18  chr18_81543680     HPrz    C    A        1      2        2 
  18  chr18_81543680     ZBoe    C    A        0      0        2 
  18  chr18_81543680     ZGre    C    A        0      0        2 
  18  chr18_81543680     ZHar    C    A        0      0        2 
  18  chr18_81543680   Sample    C    A        0      0        2 
  18  chr18_81560623     AAsi    T    G      0.5      1        2 
  18  chr18_81560623     AKia    T    G        0      0        2 
  18  chr18_81560623     AOna    T    G        0      0        2 
  18  chr18_81560623     ASom    T    G        0      0        2 
  18  chr18_81560623     HCab    T    G        0      0        2 
  18  chr18_81560623     HPrz    T    G        0      0        2 
  18  chr18_81560623     ZBoe    T    G        0      0        2 
  18  chr18_81560623     ZGre    T    G        0      0        2 
  18  chr18_81560623     ZHar    T    G        0      0        2 
  18  chr18_81560623   Sample    T    G        1      2        2 
  18  chr18_81565249     AAsi    C    T        0      0        2 
  18  chr18_81565249     AKia    C    T        0      0        2 
  18  chr18_81565249     AOna    C    T        0      0        2 
  18  chr18_81565249     ASom    C    T        0      0        2 
  18  chr18_81565249     HCab    C    T        1      2        2 
  18  chr18_81565249     HPrz    C    T        1      2        2 
  18  chr18_81565249     ZBoe    C    T        0      0        2 
  18  chr18_81565249     ZGre    C    T        0      0        2 
  18  chr18_81565249     ZHar    C    T        0      0        2 
  18  chr18_81565249   Sample    C    T        0      0        2 
  18  chr18_81575129     AAsi    C    A        0      0        2 
  18  chr18_81575129     AKia    C    A        0      0        2 
  18  chr18_81575129     AOna    C    A        0      0        2 
  18  chr18_81575129     ASom    C    A        0      0        2 
  18  chr18_81575129     HCab    C    A        0      0        2 
  18  chr18_81575129     HPrz    C    A        0      0        2 
  18  chr18_81575129     ZBoe    C    A        1      2        2 
  18  chr18_81575129     ZGre    C    A        0      0        2 
  18  chr18_81575129     ZHar    C    A        0      0        2 
  18  chr18_81575129   Sample    C    A        0      0        2 
  18  chr18_81577380     AAsi    A    G        0      0        2 
  18  chr18_81577380     AKia    A    G        0      0        2 
  18  chr18_81577380     AOna    A    G        0      0        2 
  18  chr18_81577380     ASom    A    G        0      0        2 
  18  chr18_81577380     HCab    A    G        0      0        2 
  18  chr18_81577380     HPrz    A    G        0      0        2 
  18  chr18_81577380     ZBoe    A    G        0      0        2 
  18  chr18_81577380     ZGre    A    G      0.5      1        2 
  18  chr18_81577380     ZHar    A    G        0      0        2 
  18  chr18_81577380   Sample    A    G        0      0        2 
  18  chr18_81579523     AAsi    A    G        0      0        2 
  18  chr18_81579523     AKia    A    G        0      0        2 
  18  chr18_81579523     AOna    A    G        0      0        2 
  18  chr18_81579523     ASom    A    G        0      0        2 
  18  chr18_81579523     HCab    A    G        0      0        2 
  18  chr18_81579523     HPrz    A    G        0      0        2 
  18  chr18_81579523     ZBoe    A    G        0      0        2 
  18  chr18_81579523     ZGre    A    G        0      0        2 
  18  chr18_81579523     ZHar    A    G        1      2        2 
  18  chr18_81579523   Sample    A    G        0      0        2 
  18  chr18_81583271     AAsi    C    T        0      0        2 
  18  chr18_81583271     AKia    C    T        1      2        2 
  18  chr18_81583271     AOna    C    T      0.5      1        2 
  18  chr18_81583271     ASom    C    T        0      0        2 
  18  chr18_81583271     HCab    C    T        0      0        2 
  18  chr18_81583271     HPrz    C    T        0      0        2 
  18  chr18_81583271     ZBoe    C    T        0      0        2 
  18  chr18_81583271     ZGre    C    T        0      0        2 
  18  chr18_81583271     ZHar    C    T        0      0        2 
  18  chr18_81583271   Sample    C    T        0      0        2 
  18  chr18_81586967     AAsi    A    G        0      0        2 
  18  chr18_81586967     AKia    A    G        0      0        2 
  18  chr18_81586967     AOna    A    G      0.5      1        2 
  18  chr18_81586967     ASom    A    G        0      0        2 
  18  chr18_81586967     HCab    A    G        0      0        2 
  18  chr18_81586967     HPrz    A    G        0      0        2 
  18  chr18_81586967     ZBoe    A    G        0      0        2 
  18  chr18_81586967     ZGre    A    G        0      0        2 
  18  chr18_81586967     ZHar    A    G        0      0        2 
  18  chr18_81586967   Sample    A    G        0      0        2 
  18  chr18_81595719     AAsi    G    C        0      0        2 
  18  chr18_81595719     AKia    G    C        0      0        2 
  18  chr18_81595719     AOna    G    C        0      0        2 
  18  chr18_81595719     ASom    G    C        0      0        2 
  18  chr18_81595719     HCab    G    C        0      0        2 
  18  chr18_81595719     HPrz    G    C        0      0        2 
  18  chr18_81595719     ZBoe    G    C        0      0        2 
  18  chr18_81595719     ZGre    G    C      0.5      1        2 
  18  chr18_81595719     ZHar    G    C        0      0        2 
  18  chr18_81595719   Sample    G    C        0      0        2 
  18  chr18_81600398     AAsi    T    C        0      0        2 
  18  chr18_81600398     AKia    T    C        0      0        2 
  18  chr18_81600398     AOna    T    C        0      0        2 
  18  chr18_81600398     ASom    T    C        0      0        2 
  18  chr18_81600398     HCab    T    C        1      2        2 
  18  chr18_81600398     HPrz    T    C        1      2        2 
  18  chr18_81600398     ZBoe    T    C        0      0        2 
  18  chr18_81600398     ZGre    T    C        0      0        2 
  18  chr18_81600398     ZHar    T    C        0      0        2 
  18  chr18_81600398   Sample    T    C        0      0        2 
  18  chr18_81604945     AAsi    G    A        0      0        2 
  18  chr18_81604945     AKia    G    A        1      2        2 
  18  chr18_81604945     AOna    G    A        0      0        2 
  18  chr18_81604945     ASom    G    A        0      0        2 
  18  chr18_81604945     HCab    G    A        0      0        2 
  18  chr18_81604945     HPrz    G    A        0      0        2 
  18  chr18_81604945     ZBoe    G    A        0      0        2 
  18  chr18_81604945     ZGre    G    A        0      0        2 
  18  chr18_81604945     ZHar    G    A        0      0        2 
  18  chr18_81604945   Sample    G    A        0      0        2 
  18  chr18_81606121     AAsi    C    T        0      0        2 
  18  chr18_81606121     AKia    C    T        0      0        2 
  18  chr18_81606121     AOna    C    T        0      0        2 
  18  chr18_81606121     ASom    C    T        0      0        2 
  18  chr18_81606121     HCab    C    T        0      0        2 
  18  chr18_81606121     HPrz    C    T        0      0        2 
  18  chr18_81606121     ZBoe    C    T        0      0        2 
  18  chr18_81606121     ZGre    C    T        0      0        2 
  18  chr18_81606121     ZHar    C    T      0.5      1        2 
  18  chr18_81606121   Sample    C    T        0      0        2 
  18  chr18_81628214     AAsi    T    C        0      0        2 
  18  chr18_81628214     AKia    T    C        0      0        2 
  18  chr18_81628214     AOna    T    C      0.5      1        2 
  18  chr18_81628214     ASom    T    C        0      0        2 
  18  chr18_81628214     HCab    T    C        0      0        2 
  18  chr18_81628214     HPrz    T    C        0      0        2 
  18  chr18_81628214     ZBoe    T    C        0      0        2 
  18  chr18_81628214     ZGre    T    C        0      0        2 
  18  chr18_81628214     ZHar    T    C        0      0        2 
  18  chr18_81628214   Sample    T    C        0      0        2 
  18  chr18_81629881     AAsi    T    C        0      0        2 
  18  chr18_81629881     AKia    T    C        0      0        2 
  18  chr18_81629881     AOna    T    C        0      0        2 
  18  chr18_81629881     ASom    T    C        0      0        2 
  18  chr18_81629881     HCab    T    C        1      2        2 
  18  chr18_81629881     HPrz    T    C        1      2        2 
  18  chr18_81629881     ZBoe    T    C        0      0        2 
  18  chr18_81629881     ZGre    T    C        0      0        2 
  18  chr18_81629881     ZHar    T    C        0      0        2 
  18  chr18_81629881   Sample    T    C        0      0        2 
  18  chr18_81638748     AAsi    A    C      0.5      1        2 
  18  chr18_81638748     AKia    A    C        0      0        2 
  18  chr18_81638748     AOna    A    C        0      0        2 
  18  chr18_81638748     ASom    A    C        0      0        2 
  18  chr18_81638748     HCab    A    C        0      0        2 
  18  chr18_81638748     HPrz    A    C        0      0        2 
  18  chr18_81638748     ZBoe    A    C        0      0        2 
  18  chr18_81638748     ZGre    A    C        0      0        2 
  18  chr18_81638748     ZHar    A    C        0      0        2 
  18  chr18_81638748   Sample    A    C        0      0        2 
  18  chr18_81641644     AAsi    C    G        0      0        2 
  18  chr18_81641644     AKia    C    G        1      2        2 
  18  chr18_81641644     AOna    C    G        1      2        2 
  18  chr18_81641644     ASom    C    G        0      0        2 
  18  chr18_81641644     HCab    C    G        0      0        2 
  18  chr18_81641644     HPrz    C    G        0      0        2 
  18  chr18_81641644     ZBoe    C    G        0      0        2 
  18  chr18_81641644     ZGre    C    G        0      0        2 
  18  chr18_81641644     ZHar    C    G        0      0        2 
  18  chr18_81641644   Sample    C    G        0      0        2 
  18  chr18_81649181     AAsi    C    T        0      0        2 
  18  chr18_81649181     AKia    C    T        0      0        2 
  18  chr18_81649181     AOna    C    T        0      0        2 
  18  chr18_81649181     ASom    C    T        0      0        2 
  18  chr18_81649181     HCab    C    T        1      2        2 
  18  chr18_81649181     HPrz    C    T        1      2        2 
  18  chr18_81649181     ZBoe    C    T        0      0        2 
  18  chr18_81649181     ZGre    C    T        0      0        2 
  18  chr18_81649181     ZHar    C    T        0      0        2 
  18  chr18_81649181   Sample    C    T        0      0        2 
  18  chr18_81660633     AAsi    A    G        0      0        2 
  18  chr18_81660633     AKia    A    G        1      2        2 
  18  chr18_81660633     AOna    A    G      0.5      1        2 
  18  chr18_81660633     ASom    A    G        0      0        2 
  18  chr18_81660633     HCab    A    G        0      0        2 
  18  chr18_81660633     HPrz    A    G        0      0        2 
  18  chr18_81660633     ZBoe    A    G        0      0        2 
  18  chr18_81660633     ZGre    A    G        0      0        2 
  18  chr18_81660633     ZHar    A    G        0      0        2 
  18  chr18_81660633   Sample    A    G        0      0        2 
  18  chr18_81679151     AAsi    A    G        0      0        2 
  18  chr18_81679151     AKia    A    G        0      0        2 
  18  chr18_81679151     AOna    A    G        0      0        2 
  18  chr18_81679151     ASom    A    G        0      0        2 
  18  chr18_81679151     HCab    A    G      0.5      1        2 
  18  chr18_81679151     HPrz    A    G        1      2        2 
  18  chr18_81679151     ZBoe    A    G      0.5      1        2 
  18  chr18_81679151     ZGre    A    G        0      0        2 
  18  chr18_81679151     ZHar    A    G        0      0        2 
  18  chr18_81679151   Sample    A    G        0      0        2 
  18  chr18_81684427     AAsi    A    G        0      0        2 
  18  chr18_81684427     AKia    A    G        0      0        2 
  18  chr18_81684427     AOna    A    G        0      0        2 
  18  chr18_81684427     ASom    A    G        0      0        2 
  18  chr18_81684427     HCab    A    G        1      2        2 
  18  chr18_81684427     HPrz    A    G        1      2        2 
  18  chr18_81684427     ZBoe    A    G        0      0        2 
  18  chr18_81684427     ZGre    A    G        0      0        2 
  18  chr18_81684427     ZHar    A    G        0      0        2 
  18  chr18_81684427   Sample    A    G        0      0        2 
  18  chr18_81686344     AAsi    G    A        0      0        2 
  18  chr18_81686344     AKia    G    A        0      0        2 
  18  chr18_81686344     AOna    G    A        0      0        2 
  18  chr18_81686344     ASom    G    A        0      0        2 
  18  chr18_81686344     HCab    G    A        0      0        2 
  18  chr18_81686344     HPrz    G    A        0      0        2 
  18  chr18_81686344     ZBoe    G    A      0.5      1        2 
  18  chr18_81686344     ZGre    G    A        0      0        2 
  18  chr18_81686344     ZHar    G    A        0      0        2 
  18  chr18_81686344   Sample    G    A        0      0        2 
  18  chr18_81688145     AAsi    T    A        0      0        2 
  18  chr18_81688145     AKia    T    A        1      2        2 
  18  chr18_81688145     AOna    T    A        0      0        2 
  18  chr18_81688145     ASom    T    A        0      0        2 
  18  chr18_81688145     HCab    T    A        0      0        2 
  18  chr18_81688145     HPrz    T    A        0      0        2 
  18  chr18_81688145     ZBoe    T    A        0      0        2 
  18  chr18_81688145     ZGre    T    A        0      0        2 
  18  chr18_81688145     ZHar    T    A        0      0        2 
  18  chr18_81688145   Sample    T    A        0      0        2 
  18  chr18_81692865     AAsi    C    T        0      0        2 
  18  chr18_81692865     AKia    C    T        0      0        2 
  18  chr18_81692865     AOna    C    T        0      0        2 
  18  chr18_81692865     ASom    C    T        0      0        2 
  18  chr18_81692865     HCab    C    T      0.5      1        2 
  18  chr18_81692865     HPrz    C    T        0      0        2 
  18  chr18_81692865     ZBoe    C    T        0      0        2 
  18  chr18_81692865     ZGre    C    T        0      0        2 
  18  chr18_81692865     ZHar    C    T        0      0        2 
  18  chr18_81692865   Sample    C    T        0      0        2 
  18  chr18_81712397     AAsi    G    T        0      0        2 
  18  chr18_81712397     AKia    G    T        0      0        2 
  18  chr18_81712397     AOna    G    T        0      0        2 
  18  chr18_81712397     ASom    G    T        0      0        2 
  18  chr18_81712397     HCab    G    T        0      0        2 
  18  chr18_81712397     HPrz    G    T        0      0        2 
  18  chr18_81712397     ZBoe    G    T        0      0        2 
  18  chr18_81712397     ZGre    G    T        0      0        2 
  18  chr18_81712397     ZHar    G    T      0.5      1        2 
  18  chr18_81712397   Sample    G    T        0      0        2 
  18  chr18_81728662     AAsi    C    A        0      0        2 
  18  chr18_81728662     AKia    C    A        0      0        2 
  18  chr18_81728662     AOna    C    A      0.5      1        2 
  18  chr18_81728662     ASom    C    A        0      0        2 
  18  chr18_81728662     HCab    C    A        0      0        2 
  18  chr18_81728662     HPrz    C    A        0      0        2 
  18  chr18_81728662     ZBoe    C    A        0      0        2 
  18  chr18_81728662     ZGre    C    A        0      0        2 
  18  chr18_81728662     ZHar    C    A        0      0        2 
  18  chr18_81728662   Sample    C    A        0      0        2 
  18  chr18_81730404     AAsi    G    C        0      0        2 
  18  chr18_81730404     AKia    G    C        0      0        2 
  18  chr18_81730404     AOna    G    C        0      0        2 
  18  chr18_81730404     ASom    G    C        0      0        2 
  18  chr18_81730404     HCab    G    C        0      0        2 
  18  chr18_81730404     HPrz    G    C        0      0        2 
  18  chr18_81730404     ZBoe    G    C        1      2        2 
  18  chr18_81730404     ZGre    G    C        0      0        2 
  18  chr18_81730404     ZHar    G    C        0      0        2 
  18  chr18_81730404   Sample    G    C        0      0        2 
  18  chr18_81731496     AAsi    C    A        1      2        2 
  18  chr18_81731496     AKia    C    A        0      0        2 
  18  chr18_81731496     AOna    C    A        0      0        2 
  18  chr18_81731496     ASom    C    A        1      2        2 
  18  chr18_81731496     HCab    C    A        0      0        2 
  18  chr18_81731496     HPrz    C    A        0      0        2 
  18  chr18_81731496     ZBoe    C    A        0      0        2 
  18  chr18_81731496     ZGre    C    A        0      0        2 
  18  chr18_81731496     ZHar    C    A        0      0        2 
  18  chr18_81731496   Sample    C    A        1      2        2 
  18  chr18_81746022     AAsi    T    C        1      2        2 
  18  chr18_81746022     AKia    T    C        0      0        2 
  18  chr18_81746022     AOna    T    C        0      0        2 
  18  chr18_81746022     ASom    T    C        1      2        2 
  18  chr18_81746022     HCab    T    C        0      0        2 
  18  chr18_81746022     HPrz    T    C        0      0        2 
  18  chr18_81746022     ZBoe    T    C        0      0        2 
  18  chr18_81746022     ZGre    T    C        0      0        2 
  18  chr18_81746022     ZHar    T    C        0      0        2 
  18  chr18_81746022   Sample    T    C        1      2        2 
  18  chr18_81751879     AAsi    T    C        0      0        2 
  18  chr18_81751879     AKia    T    C        1      2        2 
  18  chr18_81751879     AOna    T    C        0      0        2 
  18  chr18_81751879     ASom    T    C        0      0        2 
  18  chr18_81751879     HCab    T    C        0      0        2 
  18  chr18_81751879     HPrz    T    C        0      0        2 
  18  chr18_81751879     ZBoe    T    C        0      0        2 
  18  chr18_81751879     ZGre    T    C        0      0        2 
  18  chr18_81751879     ZHar    T    C        0      0        2 
  18  chr18_81751879   Sample    T    C        0      0        2 
  18  chr18_81752090     AAsi    C    G        0      0        2 
  18  chr18_81752090     AKia    C    G        0      0        2 
  18  chr18_81752090     AOna    C    G        0      0        2 
  18  chr18_81752090     ASom    C    G        0      0        2 
  18  chr18_81752090     HCab    C    G        1      2        2 
  18  chr18_81752090     HPrz    C    G        1      2        2 
  18  chr18_81752090     ZBoe    C    G        0      0        2 
  18  chr18_81752090     ZGre    C    G        0      0        2 
  18  chr18_81752090     ZHar    C    G        0      0        2 
  18  chr18_81752090   Sample    C    G        0      0        2 
  18  chr18_81766404     AAsi    T    C        0      0        2 
  18  chr18_81766404     AKia    T    C        0      0        2 
  18  chr18_81766404     AOna    T    C        0      0        2 
  18  chr18_81766404     ASom    T    C        0      0        2 
  18  chr18_81766404     HCab    T    C      0.5      1        2 
  18  chr18_81766404     HPrz    T    C        0      0        2 
  18  chr18_81766404     ZBoe    T    C        0      0        2 
  18  chr18_81766404     ZGre    T    C        0      0        2 
  18  chr18_81766404     ZHar    T    C        0      0        2 
  18  chr18_81766404   Sample    T    C        0      0        2 
  18  chr18_81773918     AAsi    C    T        0      0        2 
  18  chr18_81773918     AKia    C    T        0      0        2 
  18  chr18_81773918     AOna    C    T        0      0        2 
  18  chr18_81773918     ASom    C    T        0      0        2 
  18  chr18_81773918     HCab    C    T        0      0        2 
  18  chr18_81773918     HPrz    C    T        0      0        2 
  18  chr18_81773918     ZBoe    C    T        0      0        2 
  18  chr18_81773918     ZGre    C    T        0      0        2 
  18  chr18_81773918     ZHar    C    T      0.5      1        2 
  18  chr18_81773918   Sample    C    T        0      0        2 
  18  chr18_81782135     AAsi    G    A        0      0        2 
  18  chr18_81782135     AKia    G    A        1      2        2 
  18  chr18_81782135     AOna    G    A        1      2        2 
  18  chr18_81782135     ASom    G    A        0      0        2 
  18  chr18_81782135     HCab    G    A        0      0        2 
  18  chr18_81782135     HPrz    G    A        0      0        2 
  18  chr18_81782135     ZBoe    G    A        0      0        2 
  18  chr18_81782135     ZGre    G    A        0      0        2 
  18  chr18_81782135     ZHar    G    A        0      0        2 
  18  chr18_81782135   Sample    G    A        0      0        2 
  18  chr18_81789550     AAsi    T    C        0      0        2 
  18  chr18_81789550     AKia    T    C        0      0        2 
  18  chr18_81789550     AOna    T    C        0      0        2 
  18  chr18_81789550     ASom    T    C        0      0        2 
  18  chr18_81789550     HCab    T    C        0      0        2 
  18  chr18_81789550     HPrz    T    C        0      0        2 
  18  chr18_81789550     ZBoe    T    C      0.5      1        2 
  18  chr18_81789550     ZGre    T    C        0      0        2 
  18  chr18_81789550     ZHar    T    C        0      0        2 
  18  chr18_81789550   Sample    T    C        0      0        2 
  18  chr18_81791941     AAsi    T    A        0      0        2 
  18  chr18_81791941     AKia    T    A        0      0        2 
  18  chr18_81791941     AOna    T    A        0      0        2 
  18  chr18_81791941     ASom    T    A        0      0        2 
  18  chr18_81791941     HCab    T    A        0      0        2 
  18  chr18_81791941     HPrz    T    A        0      0        2 
  18  chr18_81791941     ZBoe    T    A        0      0        2 
  18  chr18_81791941     ZGre    T    A        0      0        2 
  18  chr18_81791941     ZHar    T    A        1      2        2 
  18  chr18_81791941   Sample    T    A        0      0        2 
  18  chr18_81795154     AAsi    G    A        0      0        2 
  18  chr18_81795154     AKia    G    A        0      0        2 
  18  chr18_81795154     AOna    G    A        0      0        2 
  18  chr18_81795154     ASom    G    A        0      0        2 
  18  chr18_81795154     HCab    G    A        0      0        2 
  18  chr18_81795154     HPrz    G    A        0      0        2 
  18  chr18_81795154     ZBoe    G    A        0      0        2 
  18  chr18_81795154     ZGre    G    A        1      2        2 
  18  chr18_81795154     ZHar    G    A        0      0        2 
  18  chr18_81795154   Sample    G    A        0      0        2 
  18  chr18_81798052     AAsi    A    G        0      0        2 
  18  chr18_81798052     AKia    A    G        0      0        2 
  18  chr18_81798052     AOna    A    G        0      0        2 
  18  chr18_81798052     ASom    A    G        0      0        2 
  18  chr18_81798052     HCab    A    G        1      2        2 
  18  chr18_81798052     HPrz    A    G        1      2        2 
  18  chr18_81798052     ZBoe    A    G        0      0        2 
  18  chr18_81798052     ZGre    A    G        0      0        2 
  18  chr18_81798052     ZHar    A    G        0      0        2 
  18  chr18_81798052   Sample    A    G        0      0        2 
  18  chr18_81800922     AAsi    T    C        0      0        2 
  18  chr18_81800922     AKia    T    C        0      0        2 
  18  chr18_81800922     AOna    T    C        0      0        2 
  18  chr18_81800922     ASom    T    C        0      0        2 
  18  chr18_81800922     HCab    T    C      0.5      1        2 
  18  chr18_81800922     HPrz    T    C        0      0        2 
  18  chr18_81800922     ZBoe    T    C        0      0        2 
  18  chr18_81800922     ZGre    T    C        0      0        2 
  18  chr18_81800922     ZHar    T    C        0      0        2 
  18  chr18_81800922   Sample    T    C        0      0        2 
  18  chr18_81801994     AAsi    T    C        0      0        2 
  18  chr18_81801994     AKia    T    C        0      0        2 
  18  chr18_81801994     AOna    T    C        0      0        2 
  18  chr18_81801994     ASom    T    C        0      0        2 
  18  chr18_81801994     HCab    T    C      0.5      1        2 
  18  chr18_81801994     HPrz    T    C        0      0        2 
  18  chr18_81801994     ZBoe    T    C        0      0        2 
  18  chr18_81801994     ZGre    T    C        0      0        2 
  18  chr18_81801994     ZHar    T    C        0      0        2 
  18  chr18_81801994   Sample    T    C        0      0        2 
  18  chr18_81811675     AAsi    A    G        0      0        2 
  18  chr18_81811675     AKia    A    G        1      2        2 
  18  chr18_81811675     AOna    A    G        1      2        2 
  18  chr18_81811675     ASom    A    G        0      0        2 
  18  chr18_81811675     HCab    A    G        0      0        2 
  18  chr18_81811675     HPrz    A    G        0      0        2 
  18  chr18_81811675     ZBoe    A    G        0      0        2 
  18  chr18_81811675     ZGre    A    G        0      0        2 
  18  chr18_81811675     ZHar    A    G        0      0        2 
  18  chr18_81811675   Sample    A    G        0      0        2 
  18  chr18_81811985     AAsi    T    C        0      0        2 
  18  chr18_81811985     AKia    T    C        0      0        2 
  18  chr18_81811985     AOna    T    C        0      0        2 
  18  chr18_81811985     ASom    T    C        0      0        2 
  18  chr18_81811985     HCab    T    C        0      0        2 
  18  chr18_81811985     HPrz    T    C        0      0        2 
  18  chr18_81811985     ZBoe    T    C        0      0        2 
  18  chr18_81811985     ZGre    T    C        0      0        2 
  18  chr18_81811985     ZHar    T    C        1      2        2 
  18  chr18_81811985   Sample    T    C        0      0        2 
  18  chr18_81816800     AAsi    T    G        0      0        2 
  18  chr18_81816800     AKia    T    G        0      0        2 
  18  chr18_81816800     AOna    T    G        0      0        2 
  18  chr18_81816800     ASom    T    G        1      2        2 
  18  chr18_81816800     HCab    T    G        0      0        2 
  18  chr18_81816800     HPrz    T    G        0      0        2 
  18  chr18_81816800     ZBoe    T    G        0      0        2 
  18  chr18_81816800     ZGre    T    G        0      0        2 
  18  chr18_81816800     ZHar    T    G        0      0        2 
  18  chr18_81816800   Sample    T    G        0      0        2 
  18  chr18_81826062     AAsi    C    T        0      0        2 
  18  chr18_81826062     AKia    C    T        0      0        2 
  18  chr18_81826062     AOna    C    T        0      0        2 
  18  chr18_81826062     ASom    C    T        0      0        2 
  18  chr18_81826062     HCab    C    T        0      0        2 
  18  chr18_81826062     HPrz    C    T        0      0        2 
  18  chr18_81826062     ZBoe    C    T        0      0        2 
  18  chr18_81826062     ZGre    C    T        1      2        2 
  18  chr18_81826062     ZHar    C    T        0      0        2 
  18  chr18_81826062   Sample    C    T        0      0        2 
  18  chr18_81828627     AAsi    T    C        0      0        2 
  18  chr18_81828627     AKia    T    C        0      0        2 
  18  chr18_81828627     AOna    T    C        0      0        2 
  18  chr18_81828627     ASom    T    C        0      0        2 
  18  chr18_81828627     HCab    T    C        0      0        2 
  18  chr18_81828627     HPrz    T    C        0      0        2 
  18  chr18_81828627     ZBoe    T    C        0      0        2 
  18  chr18_81828627     ZGre    T    C        0      0        2 
  18  chr18_81828627     ZHar    T    C        1      2        2 
  18  chr18_81828627   Sample    T    C        0      0        2 
  18  chr18_81849492     AAsi    T    C        0      0        2 
  18  chr18_81849492     AKia    T    C        0      0        2 
  18  chr18_81849492     AOna    T    C        0      0        2 
  18  chr18_81849492     ASom    T    C        0      0        2 
  18  chr18_81849492     HCab    T    C      0.5      1        2 
  18  chr18_81849492     HPrz    T    C        0      0        2 
  18  chr18_81849492     ZBoe    T    C        0      0        2 
  18  chr18_81849492     ZGre    T    C        0      0        2 
  18  chr18_81849492     ZHar    T    C        0      0        2 
  18  chr18_81849492   Sample    T    C        0      0        2 
  18  chr18_81857762     AAsi    A    G        0      0        2 
  18  chr18_81857762     AKia    A    G        1      2        2 
  18  chr18_81857762     AOna    A    G        1      2        2 
  18  chr18_81857762     ASom    A    G        0      0        2 
  18  chr18_81857762     HCab    A    G        0      0        2 
  18  chr18_81857762     HPrz    A    G        0      0        2 
  18  chr18_81857762     ZBoe    A    G        0      0        2 
  18  chr18_81857762     ZGre    A    G        0      0        2 
  18  chr18_81857762     ZHar    A    G        0      0        2 
  18  chr18_81857762   Sample    A    G        0      0        2 
  18  chr18_81860405     AAsi    C    A        0      0        2 
  18  chr18_81860405     AKia    C    A        0      0        2 
  18  chr18_81860405     AOna    C    A        0      0        2 
  18  chr18_81860405     ASom    C    A        0      0        2 
  18  chr18_81860405     HCab    C    A        0      0        2 
  18  chr18_81860405     HPrz    C    A        0      0        2 
  18  chr18_81860405     ZBoe    C    A        0      0        2 
  18  chr18_81860405     ZGre    C    A        1      2        2 
  18  chr18_81860405     ZHar    C    A        0      0        2 
  18  chr18_81860405   Sample    C    A        0      0        2 
  18  chr18_81871972     AAsi    A    T        0      0        2 
  18  chr18_81871972     AKia    A    T        1      2        2 
  18  chr18_81871972     AOna    A    T        1      2        2 
  18  chr18_81871972     ASom    A    T        0      0        2 
  18  chr18_81871972     HCab    A    T        0      0        2 
  18  chr18_81871972     HPrz    A    T        0      0        2 
  18  chr18_81871972     ZBoe    A    T        0      0        2 
  18  chr18_81871972     ZGre    A    T        0      0        2 
  18  chr18_81871972     ZHar    A    T        0      0        2 
  18  chr18_81871972   Sample    A    T        0      0        2 
  18  chr18_81898066     AAsi    T    C        0      0        2 
  18  chr18_81898066     AKia    T    C        0      0        2 
  18  chr18_81898066     AOna    T    C        0      0        2 
  18  chr18_81898066     ASom    T    C        0      0        2 
  18  chr18_81898066     HCab    T    C        0      0        2 
  18  chr18_81898066     HPrz    T    C        0      0        2 
  18  chr18_81898066     ZBoe    T    C        1      2        2 
  18  chr18_81898066     ZGre    T    C        0      0        2 
  18  chr18_81898066     ZHar    T    C        0      0        2 
  18  chr18_81898066   Sample    T    C        0      0        2 
  18  chr18_81901624     AAsi    C    T        0      0        2 
  18  chr18_81901624     AKia    C    T        0      0        2 
  18  chr18_81901624     AOna    C    T        0      0        2 
  18  chr18_81901624     ASom    C    T        0      0        2 
  18  chr18_81901624     HCab    C    T        1      2        2 
  18  chr18_81901624     HPrz    C    T        1      2        2 
  18  chr18_81901624     ZBoe    C    T        0      0        2 
  18  chr18_81901624     ZGre    C    T        0      0        2 
  18  chr18_81901624     ZHar    C    T        0      0        2 
  18  chr18_81901624   Sample    C    T        0      0        2 
  18  chr18_81916648     AAsi    T    C        0      0        2 
  18  chr18_81916648     AKia    T    C        0      0        2 
  18  chr18_81916648     AOna    T    C        0      0        2 
  18  chr18_81916648     ASom    T    C        0      0        2 
  18  chr18_81916648     HCab    T    C      0.5      1        2 
  18  chr18_81916648     HPrz    T    C        0      0        2 
  18  chr18_81916648     ZBoe    T    C        0      0        2 
  18  chr18_81916648     ZGre    T    C        0      0        2 
  18  chr18_81916648     ZHar    T    C        0      0        2 
  18  chr18_81916648   Sample    T    C        0      0        2 
  18  chr18_81920171     AAsi    A    C        0      0        2 
  18  chr18_81920171     AKia    A    C        0      0        2 
  18  chr18_81920171     AOna    A    C        0      0        2 
  18  chr18_81920171     ASom    A    C        0      0        2 
  18  chr18_81920171     HCab    A    C        1      2        2 
  18  chr18_81920171     HPrz    A    C        1      2        2 
  18  chr18_81920171     ZBoe    A    C        0      0        2 
  18  chr18_81920171     ZGre    A    C        0      0        2 
  18  chr18_81920171     ZHar    A    C        0      0        2 
  18  chr18_81920171   Sample    A    C        0      0        2 
  18  chr18_81934236     AAsi    A    T        0      0        2 
  18  chr18_81934236     AKia    A    T        0      0        2 
  18  chr18_81934236     AOna    A    T        1      2        2 
  18  chr18_81934236     ASom    A    T        0      0        2 
  18  chr18_81934236     HCab    A    T        0      0        2 
  18  chr18_81934236     HPrz    A    T        0      0        2 
  18  chr18_81934236     ZBoe    A    T        0      0        2 
  18  chr18_81934236     ZGre    A    T        0      0        2 
  18  chr18_81934236     ZHar    A    T        0      0        2 
  18  chr18_81934236   Sample    A    T        0      0        2 
  18  chr18_81949356     AAsi    T    C        0      0        2 
  18  chr18_81949356     AKia    T    C        0      0        2 
  18  chr18_81949356     AOna    T    C        1      2        2 
  18  chr18_81949356     ASom    T    C        0      0        2 
  18  chr18_81949356     HCab    T    C        0      0        2 
  18  chr18_81949356     HPrz    T    C        0      0        2 
  18  chr18_81949356     ZBoe    T    C        0      0        2 
  18  chr18_81949356     ZGre    T    C        0      0        2 
  18  chr18_81949356     ZHar    T    C        0      0        2 
  18  chr18_81949356   Sample    T    C        0      0        2 
  18  chr18_81957860     AAsi    A    G        0      0        2 
  18  chr18_81957860     AKia    A    G        0      0        2 
  18  chr18_81957860     AOna    A    G        0      0        2 
  18  chr18_81957860     ASom    A    G        0      0        2 
  18  chr18_81957860     HCab    A    G        0      0        2 
  18  chr18_81957860     HPrz    A    G        0      0        2 
  18  chr18_81957860     ZBoe    A    G        0      0        2 
  18  chr18_81957860     ZGre    A    G        0      0        2 
  18  chr18_81957860     ZHar    A    G      0.5      1        2 
  18  chr18_81957860   Sample    A    G        0      0        2 
  18  chr18_81965409     AAsi    G    C        0      0        2 
  18  chr18_81965409     AKia    G    C        0      0        2 
  18  chr18_81965409     AOna    G    C        0      0        2 
  18  chr18_81965409     ASom    G    C        0      0        2 
  18  chr18_81965409     HCab    G    C        1      2        2 
  18  chr18_81965409     HPrz    G    C        1      2        2 
  18  chr18_81965409     ZBoe    G    C        0      0        2 
  18  chr18_81965409     ZGre    G    C        0      0        2 
  18  chr18_81965409     ZHar    G    C        0      0        2 
  18  chr18_81965409   Sample    G    C        0      0        2 
  18  chr18_81987415     AAsi    A    T        0      0        2 
  18  chr18_81987415     AKia    A    T        1      2        2 
  18  chr18_81987415     AOna    A    T        0      0        2 
  18  chr18_81987415     ASom    A    T        0      0        2 
  18  chr18_81987415     HCab    A    T        0      0        2 
  18  chr18_81987415     HPrz    A    T        0      0        2 
  18  chr18_81987415     ZBoe    A    T        0      0        2 
  18  chr18_81987415     ZGre    A    T        0      0        2 
  18  chr18_81987415     ZHar    A    T        0      0        2 
  18  chr18_81987415   Sample    A    T        0      0        2 
  18  chr18_82001607     AAsi    A    G        0      0        2 
  18  chr18_82001607     AKia    A    G        0      0        2 
  18  chr18_82001607     AOna    A    G        0      0        2 
  18  chr18_82001607     ASom    A    G        0      0        2 
  18  chr18_82001607     HCab    A    G        1      2        2 
  18  chr18_82001607     HPrz    A    G        0      0        2 
  18  chr18_82001607     ZBoe    A    G      0.5      1        2 
  18  chr18_82001607     ZGre    A    G        0      0        2 
  18  chr18_82001607     ZHar    A    G        0      0        2 
  18  chr18_82001607   Sample    A    G        0      0        2 
  18  chr18_82004968     AAsi    G    A        0      0        2 
  18  chr18_82004968     AKia    G    A        0      0        2 
  18  chr18_82004968     AOna    G    A        0      0        2 
  18  chr18_82004968     ASom    G    A        0      0        2 
  18  chr18_82004968     HCab    G    A        0      0        2 
  18  chr18_82004968     HPrz    G    A        1      2        2 
  18  chr18_82004968     ZBoe    G    A        0      0        2 
  18  chr18_82004968     ZGre    G    A        0      0        2 
  18  chr18_82004968     ZHar    G    A        0      0        2 
  18  chr18_82004968   Sample    G    A        0      0        2 
  18  chr18_82009521     AAsi    G    T        0      0        2 
  18  chr18_82009521     AKia    G    T        1      2        2 
  18  chr18_82009521     AOna    G    T        1      2        2 
  18  chr18_82009521     ASom    G    T        0      0        2 
  18  chr18_82009521     HCab    G    T        0      0        2 
  18  chr18_82009521     HPrz    G    T        0      0        2 
  18  chr18_82009521     ZBoe    G    T        0      0        2 
  18  chr18_82009521     ZGre    G    T        0      0        2 
  18  chr18_82009521     ZHar    G    T        0      0        2 
  18  chr18_82009521   Sample    G    T        0      0        2 
  18  chr18_82010679     AAsi    A    G        0      0        2 
  18  chr18_82010679     AKia    A    G        0      0        2 
  18  chr18_82010679     AOna    A    G        0      0        2 
  18  chr18_82010679     ASom    A    G        0      0        2 
  18  chr18_82010679     HCab    A    G        0      0        2 
  18  chr18_82010679     HPrz    A    G        1      2        2 
  18  chr18_82010679     ZBoe    A    G        0      0        2 
  18  chr18_82010679     ZGre    A    G        0      0        2 
  18  chr18_82010679     ZHar    A    G        0      0        2 
  18  chr18_82010679   Sample    A    G        0      0        2 
  18  chr18_82013761     AAsi    T    C        0      0        2 
  18  chr18_82013761     AKia    T    C        0      0        2 
  18  chr18_82013761     AOna    T    C        0      0        2 
  18  chr18_82013761     ASom    T    C        0      0        2 
  18  chr18_82013761     HCab    T    C        0      0        2 
  18  chr18_82013761     HPrz    T    C        0      0        2 
  18  chr18_82013761     ZBoe    T    C        0      0        2 
  18  chr18_82013761     ZGre    T    C        0      0        2 
  18  chr18_82013761     ZHar    T    C      0.5      1        2 
  18  chr18_82013761   Sample    T    C        0      0        2 
  18  chr18_82019432     AAsi    A    G      0.5      1        2 
  18  chr18_82019432     AKia    A    G        0      0        2 
  18  chr18_82019432     AOna    A    G        0      0        2 
  18  chr18_82019432     ASom    A    G      0.5      1        2 
  18  chr18_82019432     HCab    A    G        0      0        2 
  18  chr18_82019432     HPrz    A    G        0      0        2 
  18  chr18_82019432     ZBoe    A    G        0      0        2 
  18  chr18_82019432     ZGre    A    G        0      0        2 
  18  chr18_82019432     ZHar    A    G        0      0        2 
  18  chr18_82019432   Sample    A    G        0      0        2 
  18  chr18_82019777     AAsi    C    G        0      0        2 
  18  chr18_82019777     AKia    C    G        0      0        2 
  18  chr18_82019777     AOna    C    G        0      0        2 
  18  chr18_82019777     ASom    C    G        0      0        2 
  18  chr18_82019777     HCab    C    G        1      2        2 
  18  chr18_82019777     HPrz    C    G        0      0        2 
  18  chr18_82019777     ZBoe    C    G        0      0        2 
  18  chr18_82019777     ZGre    C    G        0      0        2 
  18  chr18_82019777     ZHar    C    G        0      0        2 
  18  chr18_82019777   Sample    C    G        0      0        2 
  18  chr18_82020292     AAsi    T    C        0      0        2 
  18  chr18_82020292     AKia    T    C        0      0        2 
  18  chr18_82020292     AOna    T    C        0      0        2 
  18  chr18_82020292     ASom    T    C        0      0        2 
  18  chr18_82020292     HCab    T    C        1      2        2 
  18  chr18_82020292     HPrz    T    C        1      2        2 
  18  chr18_82020292     ZBoe    T    C        0      0        2 
  18  chr18_82020292     ZGre    T    C        0      0        2 
  18  chr18_82020292     ZHar    T    C        0      0        2 
  18  chr18_82020292   Sample    T    C        0      0        2 
  18  chr18_82024962     AAsi    G    T        0      0        2 
  18  chr18_82024962     AKia    G    T        0      0        2 
  18  chr18_82024962     AOna    G    T        0      0        2 
  18  chr18_82024962     ASom    G    T        0      0        2 
  18  chr18_82024962     HCab    G    T        1      2        2 
  18  chr18_82024962     HPrz    G    T        1      2        2 
  18  chr18_82024962     ZBoe    G    T        0      0        2 
  18  chr18_82024962     ZGre    G    T        0      0        2 
  18  chr18_82024962     ZHar    G    T        0      0        2 
  18  chr18_82024962   Sample    G    T        0      0        2 
  18  chr18_82028364     AAsi    G    T        0      0        2 
  18  chr18_82028364     AKia    G    T        0      0        2 
  18  chr18_82028364     AOna    G    T        0      0        2 
  18  chr18_82028364     ASom    G    T        0      0        2 
  18  chr18_82028364     HCab    G    T        0      0        2 
  18  chr18_82028364     HPrz    G    T        0      0        2 
  18  chr18_82028364     ZBoe    G    T      0.5      1        2 
  18  chr18_82028364     ZGre    G    T        0      0        2 
  18  chr18_82028364     ZHar    G    T        0      0        2 
  18  chr18_82028364   Sample    G    T        0      0        2 
  18  chr18_82040284     AAsi    C    T        0      0        2 
  18  chr18_82040284     AKia    C    T        0      0        2 
  18  chr18_82040284     AOna    C    T        0      0        2 
  18  chr18_82040284     ASom    C    T        0      0        2 
  18  chr18_82040284     HCab    C    T        0      0        2 
  18  chr18_82040284     HPrz    C    T      0.5      1        2 
  18  chr18_82040284     ZBoe    C    T        0      0        2 
  18  chr18_82040284     ZGre    C    T        0      0        2 
  18  chr18_82040284     ZHar    C    T        0      0        2 
  18  chr18_82040284   Sample    C    T        0      0        2 
  18  chr18_82042977     AAsi    A    G        0      0        2 
  18  chr18_82042977     AKia    A    G        0      0        2 
  18  chr18_82042977     AOna    A    G        0      0        2 
  18  chr18_82042977     ASom    A    G        0      0        2 
  18  chr18_82042977     HCab    A    G        0      0        2 
  18  chr18_82042977     HPrz    A    G        0      0        2 
  18  chr18_82042977     ZBoe    A    G        0      0        2 
  18  chr18_82042977     ZGre    A    G        0      0        2 
  18  chr18_82042977     ZHar    A    G        1      2        2 
  18  chr18_82042977   Sample    A    G        0      0        2 
  18  chr18_82047388     AAsi    G    T        0      0        2 
  18  chr18_82047388     AKia    G    T        0      0        2 
  18  chr18_82047388     AOna    G    T        0      0        2 
  18  chr18_82047388     ASom    G    T        0      0        2 
  18  chr18_82047388     HCab    G    T      0.5      1        2 
  18  chr18_82047388     HPrz    G    T        1      2        2 
  18  chr18_82047388     ZBoe    G    T        0      0        2 
  18  chr18_82047388     ZGre    G    T        0      0        2 
  18  chr18_82047388     ZHar    G    T        0      0        2 
  18  chr18_82047388   Sample    G    T        0      0        2 
  18  chr18_82047633     AAsi    G    A        0      0        2 
  18  chr18_82047633     AKia    G    A        0      0        2 
  18  chr18_82047633     AOna    G    A        0      0        2 
  18  chr18_82047633     ASom    G    A        0      0        2 
  18  chr18_82047633     HCab    G    A        1      2        2 
  18  chr18_82047633     HPrz    G    A        1      2        2 
  18  chr18_82047633     ZBoe    G    A        0      0        2 
  18  chr18_82047633     ZGre    G    A        0      0        2 
  18  chr18_82047633     ZHar    G    A        0      0        2 
  18  chr18_82047633   Sample    G    A        0      0        2 
  18  chr18_82047694     AAsi    T    C        0      0        2 
  18  chr18_82047694     AKia    T    C        1      2        2 
  18  chr18_82047694     AOna    T    C        0      0        2 
  18  chr18_82047694     ASom    T    C        0      0        2 
  18  chr18_82047694     HCab    T    C        0      0        2 
  18  chr18_82047694     HPrz    T    C        0      0        2 
  18  chr18_82047694     ZBoe    T    C        0      0        2 
  18  chr18_82047694     ZGre    T    C        0      0        2 
  18  chr18_82047694     ZHar    T    C        0      0        2 
  18  chr18_82047694   Sample    T    C        0      0        2 
  18  chr18_82053562     AAsi    C    T        0      0        2 
  18  chr18_82053562     AKia    C    T        0      0        2 
  18  chr18_82053562     AOna    C    T        0      0        2 
  18  chr18_82053562     ASom    C    T      0.5      1        2 
  18  chr18_82053562     HCab    C    T        0      0        2 
  18  chr18_82053562     HPrz    C    T        0      0        2 
  18  chr18_82053562     ZBoe    C    T        0      0        2 
  18  chr18_82053562     ZGre    C    T        0      0        2 
  18  chr18_82053562     ZHar    C    T        0      0        2 
  18  chr18_82053562   Sample    C    T        0      0        2 
  18  chr18_82057543     AAsi    A    G        0      0        2 
  18  chr18_82057543     AKia    A    G        0      0        2 
  18  chr18_82057543     AOna    A    G        0      0        2 
  18  chr18_82057543     ASom    A    G        0      0        2 
  18  chr18_82057543     HCab    A    G        1      2        2 
  18  chr18_82057543     HPrz    A    G        1      2        2 
  18  chr18_82057543     ZBoe    A    G        0      0        2 
  18  chr18_82057543     ZGre    A    G        1      2        2 
  18  chr18_82057543     ZHar    A    G        0      0        2 
  18  chr18_82057543   Sample    A    G        0      0        2 
  18  chr18_82059753     AAsi    C    T        0      0        2 
  18  chr18_82059753     AKia    C    T        0      0        2 
  18  chr18_82059753     AOna    C    T        0      0        2 
  18  chr18_82059753     ASom    C    T      0.5      1        2 
  18  chr18_82059753     HCab    C    T        0      0        2 
  18  chr18_82059753     HPrz    C    T        0      0        2 
  18  chr18_82059753     ZBoe    C    T        0      0        2 
  18  chr18_82059753     ZGre    C    T        0      0        2 
  18  chr18_82059753     ZHar    C    T        0      0        2 
  18  chr18_82059753   Sample    C    T        0      0        2 
  18  chr18_82069672     AAsi    T    C        0      0        2 
  18  chr18_82069672     AKia    T    C        1      2        2 
  18  chr18_82069672     AOna    T    C        0      0        2 
  18  chr18_82069672     ASom    T    C        0      0        2 
  18  chr18_82069672     HCab    T    C      0.5      1        2 
  18  chr18_82069672     HPrz    T    C        1      2        2 
  18  chr18_82069672     ZBoe    T    C        0      0        2 
  18  chr18_82069672     ZGre    T    C        0      0        2 
  18  chr18_82069672     ZHar    T    C        0      0        2 
  18  chr18_82069672   Sample    T    C        0      0        2 
  18  chr18_82081794     AAsi    T    C        0      0        2 
  18  chr18_82081794     AKia    T    C      0.5      1        2 
  18  chr18_82081794     AOna    T    C        0      0        2 
  18  chr18_82081794     ASom    T    C        0      0        2 
  18  chr18_82081794     HCab    T    C        0      0        2 
  18  chr18_82081794     HPrz    T    C        0      0        2 
  18  chr18_82081794     ZBoe    T    C        0      0        2 
  18  chr18_82081794     ZGre    T    C        0      0        2 
  18  chr18_82081794     ZHar    T    C        0      0        2 
  18  chr18_82081794   Sample    T    C        0      0        2 
  18  chr18_82087232     AAsi    A    C        0      0        2 
  18  chr18_82087232     AKia    A    C        0      0        2 
  18  chr18_82087232     AOna    A    C        0      0        2 
  18  chr18_82087232     ASom    A    C        0      0        2 
  18  chr18_82087232     HCab    A    C        1      2        2 
  18  chr18_82087232     HPrz    A    C        1      2        2 
  18  chr18_82087232     ZBoe    A    C        0      0        2 
  18  chr18_82087232     ZGre    A    C        0      0        2 
  18  chr18_82087232     ZHar    A    C        0      0        2 
  18  chr18_82087232   Sample    A    C        0      0        2 
  18  chr18_82090681     AAsi    G    A        1      2        2 
  18  chr18_82090681     AKia    G    A        0      0        2 
  18  chr18_82090681     AOna    G    A        0      0        2 
  18  chr18_82090681     ASom    G    A        1      2        2 
  18  chr18_82090681     HCab    G    A        0      0        2 
  18  chr18_82090681     HPrz    G    A        0      0        2 
  18  chr18_82090681     ZBoe    G    A        0      0        2 
  18  chr18_82090681     ZGre    G    A        0      0        2 
  18  chr18_82090681     ZHar    G    A        0      0        2 
  18  chr18_82090681   Sample    G    A        1      2        2 
  18  chr18_82090797     AAsi    A    G        0      0        2 
  18  chr18_82090797     AKia    A    G        0      0        2 
  18  chr18_82090797     AOna    A    G        0      0        2 
  18  chr18_82090797     ASom    A    G        0      0        2 
  18  chr18_82090797     HCab    A    G        0      0        2 
  18  chr18_82090797     HPrz    A    G        0      0        2 
  18  chr18_82090797     ZBoe    A    G        0      0        2 
  18  chr18_82090797     ZGre    A    G        1      2        2 
  18  chr18_82090797     ZHar    A    G        0      0        2 
  18  chr18_82090797   Sample    A    G        0      0        2 
  18  chr18_82104912     AAsi    C    T        0      0        2 
  18  chr18_82104912     AKia    C    T        0      0        2 
  18  chr18_82104912     AOna    C    T        0      0        2 
  18  chr18_82104912     ASom    C    T        0      0        2 
  18  chr18_82104912     HCab    C    T        0      0        2 
  18  chr18_82104912     HPrz    C    T        0      0        2 
  18  chr18_82104912     ZBoe    C    T      0.5      1        2 
  18  chr18_82104912     ZGre    C    T        0      0        2 
  18  chr18_82104912     ZHar    C    T        0      0        2 
  18  chr18_82104912   Sample    C    T        0      0        2 
  18  chr18_82106369     AAsi    G    C        0      0        2 
  18  chr18_82106369     AKia    G    C        1      2        2 
  18  chr18_82106369     AOna    G    C        0      0        2 
  18  chr18_82106369     ASom    G    C        0      0        2 
  18  chr18_82106369     HCab    G    C        0      0        2 
  18  chr18_82106369     HPrz    G    C        0      0        2 
  18  chr18_82106369     ZBoe    G    C        0      0        2 
  18  chr18_82106369     ZGre    G    C        0      0        2 
  18  chr18_82106369     ZHar    G    C        0      0        2 
  18  chr18_82106369   Sample    G    C        0      0        2 
  18  chr18_82111746     AAsi    G    T        1      2        2 
  18  chr18_82111746     AKia    G    T        0      0        2 
  18  chr18_82111746     AOna    G    T        0      0        2 
  18  chr18_82111746     ASom    G    T        0      0        2 
  18  chr18_82111746     HCab    G    T        0      0        2 
  18  chr18_82111746     HPrz    G    T        0      0        2 
  18  chr18_82111746     ZBoe    G    T        0      0        2 
  18  chr18_82111746     ZGre    G    T        0      0        2 
  18  chr18_82111746     ZHar    G    T        0      0        2 
  18  chr18_82111746   Sample    G    T        0      0        2 
  18  chr18_82113342     AAsi    A    G        0      0        2 
  18  chr18_82113342     AKia    A    G        0      0        2 
  18  chr18_82113342     AOna    A    G      0.5      1        2 
  18  chr18_82113342     ASom    A    G        0      0        2 
  18  chr18_82113342     HCab    A    G        0      0        2 
  18  chr18_82113342     HPrz    A    G        0      0        2 
  18  chr18_82113342     ZBoe    A    G        0      0        2 
  18  chr18_82113342     ZGre    A    G        0      0        2 
  18  chr18_82113342     ZHar    A    G        0      0        2 
  18  chr18_82113342   Sample    A    G        0      0        2 
  18  chr18_82127477     AAsi    A    G        0      0        2 
  18  chr18_82127477     AKia    A    G        0      0        2 
  18  chr18_82127477     AOna    A    G        0      0        2 
  18  chr18_82127477     ASom    A    G        0      0        2 
  18  chr18_82127477     HCab    A    G        0      0        2 
  18  chr18_82127477     HPrz    A    G        0      0        2 
  18  chr18_82127477     ZBoe    A    G        1      2        2 
  18  chr18_82127477     ZGre    A    G        0      0        2 
  18  chr18_82127477     ZHar    A    G        0      0        2 
  18  chr18_82127477   Sample    A    G        0      0        2 
  18  chr18_82131755     AAsi    G    A        0      0        2 
  18  chr18_82131755     AKia    G    A      0.5      1        2 
  18  chr18_82131755     AOna    G    A        0      0        2 
  18  chr18_82131755     ASom    G    A        0      0        2 
  18  chr18_82131755     HCab    G    A        0      0        2 
  18  chr18_82131755     HPrz    G    A        0      0        2 
  18  chr18_82131755     ZBoe    G    A        0      0        2 
  18  chr18_82131755     ZGre    G    A        0      0        2 
  18  chr18_82131755     ZHar    G    A        0      0        2 
  18  chr18_82131755   Sample    G    A        0      0        2 
  18  chr18_82133690     AAsi    T    C        0      0        2 
  18  chr18_82133690     AKia    T    C        0      0        2 
  18  chr18_82133690     AOna    T    C      0.5      1        2 
  18  chr18_82133690     ASom    T    C        0      0        2 
  18  chr18_82133690     HCab    T    C        0      0        2 
  18  chr18_82133690     HPrz    T    C        0      0        2 
  18  chr18_82133690     ZBoe    T    C        0      0        2 
  18  chr18_82133690     ZGre    T    C        0      0        2 
  18  chr18_82133690     ZHar    T    C        0      0        2 
  18  chr18_82133690   Sample    T    C        0      0        2 
  18  chr18_82136980     AAsi    G    A        1      2        2 
  18  chr18_82136980     AKia    G    A        0      0        2 
  18  chr18_82136980     AOna    G    A        0      0        2 
  18  chr18_82136980     ASom    G    A        1      2        2 
  18  chr18_82136980     HCab    G    A        1      2        2 
  18  chr18_82136980     HPrz    G    A        1      2        2 
  18  chr18_82136980     ZBoe    G    A        0      0        2 
  18  chr18_82136980     ZGre    G    A        0      0        2 
  18  chr18_82136980     ZHar    G    A        0      0        2 
  18  chr18_82136980   Sample    G    A        1      2        2 
  18  chr18_82137922     AAsi    A    G        0      0        2 
  18  chr18_82137922     AKia    A    G        0      0        2 
  18  chr18_82137922     AOna    A    G        0      0        2 
  18  chr18_82137922     ASom    A    G        0      0        2 
  18  chr18_82137922     HCab    A    G        0      0        2 
  18  chr18_82137922     HPrz    A    G        0      0        2 
  18  chr18_82137922     ZBoe    A    G        0      0        2 
  18  chr18_82137922     ZGre    A    G        1      2        2 
  18  chr18_82137922     ZHar    A    G        0      0        2 
  18  chr18_82137922   Sample    A    G        0      0        2 
  18  chr18_82138141     AAsi    A    G        0      0        2 
  18  chr18_82138141     AKia    A    G        0      0        2 
  18  chr18_82138141     AOna    A    G        0      0        2 
  18  chr18_82138141     ASom    A    G        0      0        2 
  18  chr18_82138141     HCab    A    G        1      2        2 
  18  chr18_82138141     HPrz    A    G        1      2        2 
  18  chr18_82138141     ZBoe    A    G        0      0        2 
  18  chr18_82138141     ZGre    A    G        0      0        2 
  18  chr18_82138141     ZHar    A    G        0      0        2 
  18  chr18_82138141   Sample    A    G        0      0        2 
  18  chr18_82139085     AAsi    T    A        0      0        2 
  18  chr18_82139085     AKia    T    A        0      0        2 
  18  chr18_82139085     AOna    T    A        0      0        2 
  18  chr18_82139085     ASom    T    A        0      0        2 
  18  chr18_82139085     HCab    T    A      0.5      1        2 
  18  chr18_82139085     HPrz    T    A        0      0        2 
  18  chr18_82139085     ZBoe    T    A        0      0        2 
  18  chr18_82139085     ZGre    T    A        0      0        2 
  18  chr18_82139085     ZHar    T    A        0      0        2 
  18  chr18_82139085   Sample    T    A        0      0        2 
  18  chr18_82143476     AAsi    G    A        0      0        2 
  18  chr18_82143476     AKia    G    A        0      0        2 
  18  chr18_82143476     AOna    G    A        0      0        2 
  18  chr18_82143476     ASom    G    A        0      0        2 
  18  chr18_82143476     HCab    G    A        1      2        2 
  18  chr18_82143476     HPrz    G    A        1      2        2 
  18  chr18_82143476     ZBoe    G    A        0      0        2 
  18  chr18_82143476     ZGre    G    A        0      0        2 
  18  chr18_82143476     ZHar    G    A        0      0        2 
  18  chr18_82143476   Sample    G    A        0      0        2 
  18  chr18_82144412     AAsi    G    A        0      0        2 
  18  chr18_82144412     AKia    G    A        0      0        2 
  18  chr18_82144412     AOna    G    A      0.5      1        2 
  18  chr18_82144412     ASom    G    A        0      0        2 
  18  chr18_82144412     HCab    G    A        0      0        2 
  18  chr18_82144412     HPrz    G    A        0      0        2 
  18  chr18_82144412     ZBoe    G    A        0      0        2 
  18  chr18_82144412     ZGre    G    A        0      0        2 
  18  chr18_82144412     ZHar    G    A        0      0        2 
  18  chr18_82144412   Sample    G    A        0      0        2 
  18  chr18_82146759     AAsi    C    T        0      0        2 
  18  chr18_82146759     AKia    C    T        0      0        2 
  18  chr18_82146759     AOna    C    T        0      0        2 
  18  chr18_82146759     ASom    C    T        0      0        2 
  18  chr18_82146759     HCab    C    T        1      2        2 
  18  chr18_82146759     HPrz    C    T        1      2        2 
  18  chr18_82146759     ZBoe    C    T        0      0        2 
  18  chr18_82146759     ZGre    C    T        0      0        2 
  18  chr18_82146759     ZHar    C    T        0      0        2 
  18  chr18_82146759   Sample    C    T        0      0        2 
  18  chr18_82150527     AAsi    G    A        0      0        2 
  18  chr18_82150527     AKia    G    A        0      0        2 
  18  chr18_82150527     AOna    G    A        0      0        2 
  18  chr18_82150527     ASom    G    A        0      0        2 
  18  chr18_82150527     HCab    G    A        1      2        2 
  18  chr18_82150527     HPrz    G    A        1      2        2 
  18  chr18_82150527     ZBoe    G    A        0      0        2 
  18  chr18_82150527     ZGre    G    A        0      0        2 
  18  chr18_82150527     ZHar    G    A        0      0        2 
  18  chr18_82150527   Sample    G    A        0      0        2 
  18  chr18_82153999     AAsi    C    T        0      0        2 
  18  chr18_82153999     AKia    C    T        0      0        2 
  18  chr18_82153999     AOna    C    T        0      0        2 
  18  chr18_82153999     ASom    C    T        0      0        2 
  18  chr18_82153999     HCab    C    T        0      0        2 
  18  chr18_82153999     HPrz    C    T        0      0        2 
  18  chr18_82153999     ZBoe    C    T        0      0        2 
  18  chr18_82153999     ZGre    C    T        0      0        2 
  18  chr18_82153999     ZHar    C    T        1      2        2 
  18  chr18_82153999   Sample    C    T        0      0        2 
  18  chr18_82165040     AAsi    A    G        1      2        2 
  18  chr18_82165040     AKia    A    G        0      0        2 
  18  chr18_82165040     AOna    A    G        0      0        2 
  18  chr18_82165040     ASom    A    G        1      2        2 
  18  chr18_82165040     HCab    A    G        0      0        2 
  18  chr18_82165040     HPrz    A    G        0      0        2 
  18  chr18_82165040     ZBoe    A    G        0      0        2 
  18  chr18_82165040     ZGre    A    G        0      0        2 
  18  chr18_82165040     ZHar    A    G        0      0        2 
  18  chr18_82165040   Sample    A    G        1      2        2 
  18  chr18_82172985     AAsi    T    C        0      0        2 
  18  chr18_82172985     AKia    T    C        0      0        2 
  18  chr18_82172985     AOna    T    C        0      0        2 
  18  chr18_82172985     ASom    T    C        0      0        2 
  18  chr18_82172985     HCab    T    C        0      0        2 
  18  chr18_82172985     HPrz    T    C        0      0        2 
  18  chr18_82172985     ZBoe    T    C      0.5      1        2 
  18  chr18_82172985     ZGre    T    C        0      0        2 
  18  chr18_82172985     ZHar    T    C        0      0        2 
  18  chr18_82172985   Sample    T    C        0      0        2 
  18  chr18_82175249     AAsi    C    G        0      0        2 
  18  chr18_82175249     AKia    C    G        0      0        2 
  18  chr18_82175249     AOna    C    G        0      0        2 
  18  chr18_82175249     ASom    C    G        0      0        2 
  18  chr18_82175249     HCab    C    G      0.5      1        2 
  18  chr18_82175249     HPrz    C    G        1      2        2 
  18  chr18_82175249     ZBoe    C    G        0      0        2 
  18  chr18_82175249     ZGre    C    G        0      0        2 
  18  chr18_82175249     ZHar    C    G        0      0        2 
  18  chr18_82175249   Sample    C    G        0      0        2 
  18  chr18_82175468     AAsi    T    C        0      0        2 
  18  chr18_82175468     AKia    T    C      0.5      1        2 
  18  chr18_82175468     AOna    T    C        0      0        2 
  18  chr18_82175468     ASom    T    C        0      0        2 
  18  chr18_82175468     HCab    T    C        0      0        2 
  18  chr18_82175468     HPrz    T    C        0      0        2 
  18  chr18_82175468     ZBoe    T    C        0      0        2 
  18  chr18_82175468     ZGre    T    C        0      0        2 
  18  chr18_82175468     ZHar    T    C        0      0        2 
  18  chr18_82175468   Sample    T    C        0      0        2 
  18  chr18_82182266     AAsi    C    T        0      0        2 
  18  chr18_82182266     AKia    C    T        0      0        2 
  18  chr18_82182266     AOna    C    T        0      0        2 
  18  chr18_82182266     ASom    C    T        0      0        2 
  18  chr18_82182266     HCab    C    T        0      0        2 
  18  chr18_82182266     HPrz    C    T        0      0        2 
  18  chr18_82182266     ZBoe    C    T        1      2        2 
  18  chr18_82182266     ZGre    C    T        0      0        2 
  18  chr18_82182266     ZHar    C    T        0      0        2 
  18  chr18_82182266   Sample    C    T        0      0        2 
  18  chr18_82184174     AAsi    T    C        0      0        2 
  18  chr18_82184174     AKia    T    C        1      2        2 
  18  chr18_82184174     AOna    T    C        1      2        2 
  18  chr18_82184174     ASom    T    C        0      0        2 
  18  chr18_82184174     HCab    T    C        0      0        2 
  18  chr18_82184174     HPrz    T    C        0      0        2 
  18  chr18_82184174     ZBoe    T    C        0      0        2 
  18  chr18_82184174     ZGre    T    C        0      0        2 
  18  chr18_82184174     ZHar    T    C        0      0        2 
  18  chr18_82184174   Sample    T    C        0      0        2 
  18  chr18_82185534     AAsi    A    G        0      0        2 
  18  chr18_82185534     AKia    A    G        0      0        2 
  18  chr18_82185534     AOna    A    G        0      0        2 
  18  chr18_82185534     ASom    A    G        0      0        2 
  18  chr18_82185534     HCab    A    G      0.5      1        2 
  18  chr18_82185534     HPrz    A    G        0      0        2 
  18  chr18_82185534     ZBoe    A    G        0      0        2 
  18  chr18_82185534     ZGre    A    G        0      0        2 
  18  chr18_82185534     ZHar    A    G        1      2        2 
  18  chr18_82185534   Sample    A    G        0      0        2 
  18  chr18_82189478     AAsi    A    G        0      0        2 
  18  chr18_82189478     AKia    A    G        0      0        2 
  18  chr18_82189478     AOna    A    G      0.5      1        2 
  18  chr18_82189478     ASom    A    G        0      0        2 
  18  chr18_82189478     HCab    A    G        0      0        2 
  18  chr18_82189478     HPrz    A    G        0      0        2 
  18  chr18_82189478     ZBoe    A    G        0      0        2 
  18  chr18_82189478     ZGre    A    G        0      0        2 
  18  chr18_82189478     ZHar    A    G        0      0        2 
  18  chr18_82189478   Sample    A    G        0      0        2 
  18  chr18_82192192     AAsi    C    A        0      0        2 
  18  chr18_82192192     AKia    C    A        0      0        2 
  18  chr18_82192192     AOna    C    A        0      0        2 
  18  chr18_82192192     ASom    C    A        0      0        2 
  18  chr18_82192192     HCab    C    A        0      0        2 
  18  chr18_82192192     HPrz    C    A        0      0        2 
  18  chr18_82192192     ZBoe    C    A      0.5      1        2 
  18  chr18_82192192     ZGre    C    A        0      0        2 
  18  chr18_82192192     ZHar    C    A        0      0        2 
  18  chr18_82192192   Sample    C    A        0      0        2 
  18  chr18_82193794     AAsi    C    A        0      0        2 
  18  chr18_82193794     AKia    C    A        0      0        2 
  18  chr18_82193794     AOna    C    A        0      0        2 
  18  chr18_82193794     ASom    C    A        1      2        2 
  18  chr18_82193794     HCab    C    A        0      0        2 
  18  chr18_82193794     HPrz    C    A        0      0        2 
  18  chr18_82193794     ZBoe    C    A        0      0        2 
  18  chr18_82193794     ZGre    C    A        0      0        2 
  18  chr18_82193794     ZHar    C    A        0      0        2 
  18  chr18_82193794   Sample    C    A        0      0        2 
  18  chr18_82205133     AAsi    T    A        0      0        2 
  18  chr18_82205133     AKia    T    A        0      0        2 
  18  chr18_82205133     AOna    T    A        0      0        2 
  18  chr18_82205133     ASom    T    A        0      0        2 
  18  chr18_82205133     HCab    T    A        1      2        2 
  18  chr18_82205133     HPrz    T    A        1      2        2 
  18  chr18_82205133     ZBoe    T    A        0      0        2 
  18  chr18_82205133     ZGre    T    A        0      0        2 
  18  chr18_82205133     ZHar    T    A        0      0        2 
  18  chr18_82205133   Sample    T    A        0      0        2 
  18  chr18_82216528     AAsi    A    C        0      0        2 
  18  chr18_82216528     AKia    A    C        0      0        2 
  18  chr18_82216528     AOna    A    C        1      2        2 
  18  chr18_82216528     ASom    A    C        0      0        2 
  18  chr18_82216528     HCab    A    C        0      0        2 
  18  chr18_82216528     HPrz    A    C        0      0        2 
  18  chr18_82216528     ZBoe    A    C        0      0        2 
  18  chr18_82216528     ZGre    A    C        0      0        2 
  18  chr18_82216528     ZHar    A    C        0      0        2 
  18  chr18_82216528   Sample    A    C        0      0        2 
  18  chr18_82217347     AAsi    T    C        0      0        2 
  18  chr18_82217347     AKia    T    C        0      0        2 
  18  chr18_82217347     AOna    T    C        0      0        2 
  18  chr18_82217347     ASom    T    C      0.5      1        2 
  18  chr18_82217347     HCab    T    C        0      0        2 
  18  chr18_82217347     HPrz    T    C        0      0        2 
  18  chr18_82217347     ZBoe    T    C        0      0        2 
  18  chr18_82217347     ZGre    T    C        0      0        2 
  18  chr18_82217347     ZHar    T    C        0      0        2 
  18  chr18_82217347   Sample    T    C        0      0        2 
  18  chr18_82219728     AAsi    G    A        0      0        2 
  18  chr18_82219728     AKia    G    A        0      0        2 
  18  chr18_82219728     AOna    G    A        0      0        2 
  18  chr18_82219728     ASom    G    A        0      0        2 
  18  chr18_82219728     HCab    G    A        1      2        2 
  18  chr18_82219728     HPrz    G    A        1      2        2 
  18  chr18_82219728     ZBoe    G    A        0      0        2 
  18  chr18_82219728     ZGre    G    A        0      0        2 
  18  chr18_82219728     ZHar    G    A        0      0        2 
  18  chr18_82219728   Sample    G    A        0      0        2 
  18  chr18_82224699     AAsi    A    G        0      0        2 
  18  chr18_82224699     AKia    A    G        0      0        2 
  18  chr18_82224699     AOna    A    G        0      0        2 
  18  chr18_82224699     ASom    A    G        0      0        2 
  18  chr18_82224699     HCab    A    G        0      0        2 
  18  chr18_82224699     HPrz    A    G        0      0        2 
  18  chr18_82224699     ZBoe    A    G      0.5      1        2 
  18  chr18_82224699     ZGre    A    G        0      0        2 
  18  chr18_82224699     ZHar    A    G        0      0        2 
  18  chr18_82224699   Sample    A    G        0      0        2 
  18  chr18_82224739     AAsi    T    C        0      0        2 
  18  chr18_82224739     AKia    T    C        0      0        2 
  18  chr18_82224739     AOna    T    C        0      0        2 
  18  chr18_82224739     ASom    T    C        0      0        2 
  18  chr18_82224739     HCab    T    C        0      0        2 
  18  chr18_82224739     HPrz    T    C        0      0        2 
  18  chr18_82224739     ZBoe    T    C        0      0        2 
  18  chr18_82224739     ZGre    T    C        1      2        2 
  18  chr18_82224739     ZHar    T    C        0      0        2 
  18  chr18_82224739   Sample    T    C        0      0        2 
  18  chr18_82232587     AAsi    A    G        0      0        2 
  18  chr18_82232587     AKia    A    G        0      0        2 
  18  chr18_82232587     AOna    A    G        0      0        2 
  18  chr18_82232587     ASom    A    G        0      0        2 
  18  chr18_82232587     HCab    A    G        0      0        2 
  18  chr18_82232587     HPrz    A    G        0      0        2 
  18  chr18_82232587     ZBoe    A    G        1      2        2 
  18  chr18_82232587     ZGre    A    G        1      2        2 
  18  chr18_82232587     ZHar    A    G        1      2        2 
  18  chr18_82232587   Sample    A    G        0      0        2 
  18  chr18_82244404     AAsi    A    G        0      0        2 
  18  chr18_82244404     AKia    A    G        1      2        2 
  18  chr18_82244404     AOna    A    G        0      0        2 
  18  chr18_82244404     ASom    A    G        0      0        2 
  18  chr18_82244404     HCab    A    G        0      0        2 
  18  chr18_82244404     HPrz    A    G        0      0        2 
  18  chr18_82244404     ZBoe    A    G        0      0        2 
  18  chr18_82244404     ZGre    A    G        0      0        2 
  18  chr18_82244404     ZHar    A    G        0      0        2 
  18  chr18_82244404   Sample    A    G        0      0        2 
  18  chr18_82245681     AAsi    T    C        0      0        2 
  18  chr18_82245681     AKia    T    C        0      0        2 
  18  chr18_82245681     AOna    T    C      0.5      1        2 
  18  chr18_82245681     ASom    T    C        0      0        2 
  18  chr18_82245681     HCab    T    C        0      0        2 
  18  chr18_82245681     HPrz    T    C        0      0        2 
  18  chr18_82245681     ZBoe    T    C        0      0        2 
  18  chr18_82245681     ZGre    T    C        0      0        2 
  18  chr18_82245681     ZHar    T    C        0      0        2 
  18  chr18_82245681   Sample    T    C        0      0        2 
  18  chr18_82246615     AAsi    C    G        0      0        2 
  18  chr18_82246615     AKia    C    G        0      0        2 
  18  chr18_82246615     AOna    C    G        0      0        2 
  18  chr18_82246615     ASom    C    G        0      0        2 
  18  chr18_82246615     HCab    C    G        0      0        2 
  18  chr18_82246615     HPrz    C    G        0      0        2 
  18  chr18_82246615     ZBoe    C    G        0      0        2 
  18  chr18_82246615     ZGre    C    G        0      0        2 
  18  chr18_82246615     ZHar    C    G        1      2        2 
  18  chr18_82246615   Sample    C    G        0      0        2 
  18  chr18_82255808     AAsi    T    C        0      0        2 
  18  chr18_82255808     AKia    T    C        0      0        2 
  18  chr18_82255808     AOna    T    C        0      0        2 
  18  chr18_82255808     ASom    T    C        0      0        2 
  18  chr18_82255808     HCab    T    C        0      0        2 
  18  chr18_82255808     HPrz    T    C        0      0        2 
  18  chr18_82255808     ZBoe    T    C        0      0        2 
  18  chr18_82255808     ZGre    T    C        0      0        2 
  18  chr18_82255808     ZHar    T    C        1      2        2 
  18  chr18_82255808   Sample    T    C        0      0        2 
  18  chr18_82255890     AAsi    T    C        0      0        2 
  18  chr18_82255890     AKia    T    C        0      0        2 
  18  chr18_82255890     AOna    T    C        0      0        2 
  18  chr18_82255890     ASom    T    C        1      2        2 
  18  chr18_82255890     HCab    T    C        0      0        2 
  18  chr18_82255890     HPrz    T    C        0      0        2 
  18  chr18_82255890     ZBoe    T    C        0      0        2 
  18  chr18_82255890     ZGre    T    C        0      0        2 
  18  chr18_82255890     ZHar    T    C        0      0        2 
  18  chr18_82255890   Sample    T    C        0      0        2 
  18  chr18_82259039     AAsi    T    C        0      0        2 
  18  chr18_82259039     AKia    T    C        0      0        2 
  18  chr18_82259039     AOna    T    C      0.5      1        2 
  18  chr18_82259039     ASom    T    C        0      0        2 
  18  chr18_82259039     HCab    T    C        0      0        2 
  18  chr18_82259039     HPrz    T    C        0      0        2 
  18  chr18_82259039     ZBoe    T    C        0      0        2 
  18  chr18_82259039     ZGre    T    C        0      0        2 
  18  chr18_82259039     ZHar    T    C        0      0        2 
  18  chr18_82259039   Sample    T    C        0      0        2 
  18  chr18_82274689     AAsi    T    C        0      0        2 
  18  chr18_82274689     AKia    T    C        0      0        2 
  18  chr18_82274689     AOna    T    C        0      0        2 
  18  chr18_82274689     ASom    T    C        0      0        2 
  18  chr18_82274689     HCab    T    C        1      2        2 
  18  chr18_82274689     HPrz    T    C        1      2        2 
  18  chr18_82274689     ZBoe    T    C        0      0        2 
  18  chr18_82274689     ZGre    T    C        0      0        2 
  18  chr18_82274689     ZHar    T    C        0      0        2 
  18  chr18_82274689   Sample    T    C        0      0        2 
  18  chr18_82280152     AAsi    C    G        0      0        2 
  18  chr18_82280152     AKia    C    G        0      0        2 
  18  chr18_82280152     AOna    C    G        0      0        2 
  18  chr18_82280152     ASom    C    G        0      0        2 
  18  chr18_82280152     HCab    C    G        1      2        2 
  18  chr18_82280152     HPrz    C    G        1      2        2 
  18  chr18_82280152     ZBoe    C    G        0      0        2 
  18  chr18_82280152     ZGre    C    G        0      0        2 
  18  chr18_82280152     ZHar    C    G        0      0        2 
  18  chr18_82280152   Sample    C    G        0      0        2 
  18  chr18_82284066     AAsi    A    G        0      0        2 
  18  chr18_82284066     AKia    A    G        1      2        2 
  18  chr18_82284066     AOna    A    G        0      0        2 
  18  chr18_82284066     ASom    A    G        0      0        2 
  18  chr18_82284066     HCab    A    G        0      0        2 
  18  chr18_82284066     HPrz    A    G        0      0        2 
  18  chr18_82284066     ZBoe    A    G        0      0        2 
  18  chr18_82284066     ZGre    A    G        0      0        2 
  18  chr18_82284066     ZHar    A    G        0      0        2 
  18  chr18_82284066   Sample    A    G        0      0        2 
  18  chr18_82296354     AAsi    C    T        0      0        2 
  18  chr18_82296354     AKia    C    T        0      0        2 
  18  chr18_82296354     AOna    C    T        0      0        2 
  18  chr18_82296354     ASom    C    T        0      0        2 
  18  chr18_82296354     HCab    C    T        1      2        2 
  18  chr18_82296354     HPrz    C    T        1      2        2 
  18  chr18_82296354     ZBoe    C    T        0      0        2 
  18  chr18_82296354     ZGre    C    T        0      0        2 
  18  chr18_82296354     ZHar    C    T        0      0        2 
  18  chr18_82296354   Sample    C    T        0      0        2 
  18  chr18_82300248     AAsi    G    A        0      0        2 
  18  chr18_82300248     AKia    G    A        0      0        2 
  18  chr18_82300248     AOna    G    A        0      0        2 
  18  chr18_82300248     ASom    G    A        0      0        2 
  18  chr18_82300248     HCab    G    A        1      2        2 
  18  chr18_82300248     HPrz    G    A        1      2        2 
  18  chr18_82300248     ZBoe    G    A        0      0        2 
  18  chr18_82300248     ZGre    G    A        0      0        2 
  18  chr18_82300248     ZHar    G    A        0      0        2 
  18  chr18_82300248   Sample    G    A        0      0        2 
  18  chr18_82306314     AAsi    C    T        0      0        2 
  18  chr18_82306314     AKia    C    T        1      2        2 
  18  chr18_82306314     AOna    C    T      0.5      1        2 
  18  chr18_82306314     ASom    C    T        0      0        2 
  18  chr18_82306314     HCab    C    T        0      0        2 
  18  chr18_82306314     HPrz    C    T        0      0        2 
  18  chr18_82306314     ZBoe    C    T        0      0        2 
  18  chr18_82306314     ZGre    C    T        0      0        2 
  18  chr18_82306314     ZHar    C    T        0      0        2 
  18  chr18_82306314   Sample    C    T        0      0        2 
  18  chr18_82308846     AAsi    T    C        0      0        2 
  18  chr18_82308846     AKia    T    C        0      0        2 
  18  chr18_82308846     AOna    T    C        0      0        2 
  18  chr18_82308846     ASom    T    C        0      0        2 
  18  chr18_82308846     HCab    T    C        1      2        2 
  18  chr18_82308846     HPrz    T    C        1      2        2 
  18  chr18_82308846     ZBoe    T    C        0      0        2 
  18  chr18_82308846     ZGre    T    C        0      0        2 
  18  chr18_82308846     ZHar    T    C        0      0        2 
  18  chr18_82308846   Sample    T    C        0      0        2 
  18  chr18_82312020     AAsi    C    T        0      0        2 
  18  chr18_82312020     AKia    C    T        0      0        2 
  18  chr18_82312020     AOna    C    T        0      0        2 
  18  chr18_82312020     ASom    C    T        0      0        2 
  18  chr18_82312020     HCab    C    T        0      0        2 
  18  chr18_82312020     HPrz    C    T        0      0        2 
  18  chr18_82312020     ZBoe    C    T        0      0        2 
  18  chr18_82312020     ZGre    C    T        1      2        2 
  18  chr18_82312020     ZHar    C    T        0      0        2 
  18  chr18_82312020   Sample    C    T        0      0        2 
  18  chr18_82312476     AAsi    A    G        0      0        2 
  18  chr18_82312476     AKia    A    G        0      0        2 
  18  chr18_82312476     AOna    A    G        0      0        2 
  18  chr18_82312476     ASom    A    G        0      0        2 
  18  chr18_82312476     HCab    A    G        0      0        2 
  18  chr18_82312476     HPrz    A    G        0      0        2 
  18  chr18_82312476     ZBoe    A    G      0.5      1        2 
  18  chr18_82312476     ZGre    A    G        0      0        2 
  18  chr18_82312476     ZHar    A    G        0      0        2 
  18  chr18_82312476   Sample    A    G        0      0        2 
  18  chr18_82321472     AAsi    G    A        0      0        2 
  18  chr18_82321472     AKia    G    A        0      0        2 
  18  chr18_82321472     AOna    G    A        0      0        2 
  18  chr18_82321472     ASom    G    A        0      0        2 
  18  chr18_82321472     HCab    G    A        1      2        2 
  18  chr18_82321472     HPrz    G    A        1      2        2 
  18  chr18_82321472     ZBoe    G    A        0      0        2 
  18  chr18_82321472     ZGre    G    A        0      0        2 
  18  chr18_82321472     ZHar    G    A        0      0        2 
  18  chr18_82321472   Sample    G    A        0      0        2 
  18  chr18_82324542     AAsi    G    C        0      0        2 
  18  chr18_82324542     AKia    G    C        0      0        2 
  18  chr18_82324542     AOna    G    C        0      0        2 
  18  chr18_82324542     ASom    G    C        0      0        2 
  18  chr18_82324542     HCab    G    C        1      2        2 
  18  chr18_82324542     HPrz    G    C        1      2        2 
  18  chr18_82324542     ZBoe    G    C        0      0        2 
  18  chr18_82324542     ZGre    G    C        0      0        2 
  18  chr18_82324542     ZHar    G    C        0      0        2 
  18  chr18_82324542   Sample    G    C        0      0        2 
  18  chr18_82326553     AAsi    C    G        0      0        2 
  18  chr18_82326553     AKia    C    G        0      0        2 
  18  chr18_82326553     AOna    C    G        0      0        2 
  18  chr18_82326553     ASom    C    G        0      0        2 
  18  chr18_82326553     HCab    C    G        1      2        2 
  18  chr18_82326553     HPrz    C    G        1      2        2 
  18  chr18_82326553     ZBoe    C    G        0      0        2 
  18  chr18_82326553     ZGre    C    G        0      0        2 
  18  chr18_82326553     ZHar    C    G        0      0        2 
  18  chr18_82326553   Sample    C    G        0      0        2 
  18  chr18_82327475     AAsi    T    G        0      0        2 
  18  chr18_82327475     AKia    T    G        0      0        2 
  18  chr18_82327475     AOna    T    G        0      0        2 
  18  chr18_82327475     ASom    T    G        0      0        2 
  18  chr18_82327475     HCab    T    G        1      2        2 
  18  chr18_82327475     HPrz    T    G        1      2        2 
  18  chr18_82327475     ZBoe    T    G        0      0        2 
  18  chr18_82327475     ZGre    T    G        0      0        2 
  18  chr18_82327475     ZHar    T    G        0      0        2 
  18  chr18_82327475   Sample    T    G        0      0        2 
  18  chr18_82329788     AAsi    T    C        0      0        2 
  18  chr18_82329788     AKia    T    C        0      0        2 
  18  chr18_82329788     AOna    T    C        0      0        2 
  18  chr18_82329788     ASom    T    C        0      0        2 
  18  chr18_82329788     HCab    T    C        0      0        2 
  18  chr18_82329788     HPrz    T    C        0      0        2 
  18  chr18_82329788     ZBoe    T    C        0      0        2 
  18  chr18_82329788     ZGre    T    C        1      2        2 
  18  chr18_82329788     ZHar    T    C        0      0        2 
  18  chr18_82329788   Sample    T    C        0      0        2 
  18  chr18_82330230     AAsi    T    G        0      0        2 
  18  chr18_82330230     AKia    T    G        0      0        2 
  18  chr18_82330230     AOna    T    G        0      0        2 
  18  chr18_82330230     ASom    T    G        0      0        2 
  18  chr18_82330230     HCab    T    G        1      2        2 
  18  chr18_82330230     HPrz    T    G        1      2        2 
  18  chr18_82330230     ZBoe    T    G        0      0        2 
  18  chr18_82330230     ZGre    T    G        0      0        2 
  18  chr18_82330230     ZHar    T    G        0      0        2 
  18  chr18_82330230   Sample    T    G        0      0        2 
  18  chr18_82336002     AAsi    T    C        0      0        2 
  18  chr18_82336002     AKia    T    C        1      2        2 
  18  chr18_82336002     AOna    T    C      0.5      1        2 
  18  chr18_82336002     ASom    T    C        0      0        2 
  18  chr18_82336002     HCab    T    C        0      0        2 
  18  chr18_82336002     HPrz    T    C        0      0        2 
  18  chr18_82336002     ZBoe    T    C        0      0        2 
  18  chr18_82336002     ZGre    T    C        0      0        2 
  18  chr18_82336002     ZHar    T    C        0      0        2 
  18  chr18_82336002   Sample    T    C        0      0        2 
  18  chr18_82350200     AAsi    C    A        0      0        2 
  18  chr18_82350200     AKia    C    A        0      0        2 
  18  chr18_82350200     AOna    C    A        0      0        2 
  18  chr18_82350200     ASom    C    A        0      0        2 
  18  chr18_82350200     HCab    C    A        1      2        2 
  18  chr18_82350200     HPrz    C    A        1      2        2 
  18  chr18_82350200     ZBoe    C    A        0      0        2 
  18  chr18_82350200     ZGre    C    A        0      0        2 
  18  chr18_82350200     ZHar    C    A        0      0        2 
  18  chr18_82350200   Sample    C    A        0      0        2 
  18  chr18_82351089     AAsi    A    G        0      0        2 
  18  chr18_82351089     AKia    A    G        1      2        2 
  18  chr18_82351089     AOna    A    G      0.5      1        2 
  18  chr18_82351089     ASom    A    G        0      0        2 
  18  chr18_82351089     HCab    A    G        0      0        2 
  18  chr18_82351089     HPrz    A    G        0      0        2 
  18  chr18_82351089     ZBoe    A    G        0      0        2 
  18  chr18_82351089     ZGre    A    G        0      0        2 
  18  chr18_82351089     ZHar    A    G        0      0        2 
  18  chr18_82351089   Sample    A    G        0      0        2 
  18  chr18_82354405     AAsi    T    C        0      0        2 
  18  chr18_82354405     AKia    T    C        0      0        2 
  18  chr18_82354405     AOna    T    C      0.5      1        2 
  18  chr18_82354405     ASom    T    C        0      0        2 
  18  chr18_82354405     HCab    T    C        0      0        2 
  18  chr18_82354405     HPrz    T    C        0      0        2 
  18  chr18_82354405     ZBoe    T    C        0      0        2 
  18  chr18_82354405     ZGre    T    C        0      0        2 
  18  chr18_82354405     ZHar    T    C        0      0        2 
  18  chr18_82354405   Sample    T    C        0      0        2 
  18  chr18_82356344     AAsi    G    A        0      0        2 
  18  chr18_82356344     AKia    G    A        0      0        2 
  18  chr18_82356344     AOna    G    A        0      0        2 
  18  chr18_82356344     ASom    G    A        0      0        2 
  18  chr18_82356344     HCab    G    A      0.5      1        2 
  18  chr18_82356344     HPrz    G    A        0      0        2 
  18  chr18_82356344     ZBoe    G    A        0      0        2 
  18  chr18_82356344     ZGre    G    A        0      0        2 
  18  chr18_82356344     ZHar    G    A        0      0        2 
  18  chr18_82356344   Sample    G    A        0      0        2 
  18  chr18_82363079     AAsi    T    A        0      0        2 
  18  chr18_82363079     AKia    T    A        0      0        2 
  18  chr18_82363079     AOna    T    A        0      0        2 
  18  chr18_82363079     ASom    T    A        1      2        2 
  18  chr18_82363079     HCab    T    A        0      0        2 
  18  chr18_82363079     HPrz    T    A        0      0        2 
  18  chr18_82363079     ZBoe    T    A        0      0        2 
  18  chr18_82363079     ZGre    T    A        0      0        2 
  18  chr18_82363079     ZHar    T    A        0      0        2 
  18  chr18_82363079   Sample    T    A        0      0        2 
  18  chr18_82365772     AAsi    C    G        0      0        2 
  18  chr18_82365772     AKia    C    G        0      0        2 
  18  chr18_82365772     AOna    C    G        0      0        2 
  18  chr18_82365772     ASom    C    G        0      0        2 
  18  chr18_82365772     HCab    C    G        0      0        2 
  18  chr18_82365772     HPrz    C    G      0.5      1        2 
  18  chr18_82365772     ZBoe    C    G        0      0        2 
  18  chr18_82365772     ZGre    C    G        0      0        2 
  18  chr18_82365772     ZHar    C    G        0      0        2 
  18  chr18_82365772   Sample    C    G        0      0        2 
  18  chr18_82377736     AAsi    G    C        1      2        2 
  18  chr18_82377736     AKia    G    C        0      0        2 
  18  chr18_82377736     AOna    G    C        0      0        2 
  18  chr18_82377736     ASom    G    C        0      0        2 
  18  chr18_82377736     HCab    G    C        0      0        2 
  18  chr18_82377736     HPrz    G    C        0      0        2 
  18  chr18_82377736     ZBoe    G    C        0      0        2 
  18  chr18_82377736     ZGre    G    C        0      0        2 
  18  chr18_82377736     ZHar    G    C        0      0        2 
  18  chr18_82377736   Sample    G    C        1      2        2 
  18  chr18_82378767     AAsi    A    G        0      0        2 
  18  chr18_82378767     AKia    A    G        0      0        2 
  18  chr18_82378767     AOna    A    G      0.5      1        2 
  18  chr18_82378767     ASom    A    G        0      0        2 
  18  chr18_82378767     HCab    A    G        0      0        2 
  18  chr18_82378767     HPrz    A    G        0      0        2 
  18  chr18_82378767     ZBoe    A    G        0      0        2 
  18  chr18_82378767     ZGre    A    G        0      0        2 
  18  chr18_82378767     ZHar    A    G        0      0        2 
  18  chr18_82378767   Sample    A    G        0      0        2 
  18  chr18_82388192     AAsi    G    C        0      0        2 
  18  chr18_82388192     AKia    G    C        0      0        2 
  18  chr18_82388192     AOna    G    C        0      0        2 
  18  chr18_82388192     ASom    G    C        0      0        2 
  18  chr18_82388192     HCab    G    C        1      2        2 
  18  chr18_82388192     HPrz    G    C        1      2        2 
  18  chr18_82388192     ZBoe    G    C        0      0        2 
  18  chr18_82388192     ZGre    G    C        0      0        2 
  18  chr18_82388192     ZHar    G    C        0      0        2 
  18  chr18_82388192   Sample    G    C        0      0        2 
  18  chr18_82390444     AAsi    G    A        0      0        2 
  18  chr18_82390444     AKia    G    A        0      0        2 
  18  chr18_82390444     AOna    G    A        0      0        2 
  18  chr18_82390444     ASom    G    A        0      0        2 
  18  chr18_82390444     HCab    G    A        0      0        2 
  18  chr18_82390444     HPrz    G    A        0      0        2 
  18  chr18_82390444     ZBoe    G    A      0.5      1        2 
  18  chr18_82390444     ZGre    G    A        0      0        2 
  18  chr18_82390444     ZHar    G    A        0      0        2 
  18  chr18_82390444   Sample    G    A        0      0        2 
  18  chr18_82391372     AAsi    A    C        0      0        2 
  18  chr18_82391372     AKia    A    C        0      0        2 
  18  chr18_82391372     AOna    A    C        0      0        2 
  18  chr18_82391372     ASom    A    C        1      2        2 
  18  chr18_82391372     HCab    A    C        0      0        2 
  18  chr18_82391372     HPrz    A    C        0      0        2 
  18  chr18_82391372     ZBoe    A    C        0      0        2 
  18  chr18_82391372     ZGre    A    C        0      0        2 
  18  chr18_82391372     ZHar    A    C        0      0        2 
  18  chr18_82391372   Sample    A    C        0      0        2 
  18  chr18_82392001     AAsi    A    G        0      0        2 
  18  chr18_82392001     AKia    A    G        0      0        2 
  18  chr18_82392001     AOna    A    G        0      0        2 
  18  chr18_82392001     ASom    A    G        0      0        2 
  18  chr18_82392001     HCab    A    G        0      0        2 
  18  chr18_82392001     HPrz    A    G        0      0        2 
  18  chr18_82392001     ZBoe    A    G        0      0        2 
  18  chr18_82392001     ZGre    A    G        0      0        2 
  18  chr18_82392001     ZHar    A    G      0.5      1        2 
  18  chr18_82392001   Sample    A    G        0      0        2 
  18  chr18_82392611     AAsi    G    C        0      0        2 
  18  chr18_82392611     AKia    G    C        0      0        2 
  18  chr18_82392611     AOna    G    C        0      0        2 
  18  chr18_82392611     ASom    G    C        0      0        2 
  18  chr18_82392611     HCab    G    C        0      0        2 
  18  chr18_82392611     HPrz    G    C        0      0        2 
  18  chr18_82392611     ZBoe    G    C        0      0        2 
  18  chr18_82392611     ZGre    G    C      0.5      1        2 
  18  chr18_82392611     ZHar    G    C        0      0        2 
  18  chr18_82392611   Sample    G    C        0      0        2 
  18  chr18_82393666     AAsi    T    C        0      0        2 
  18  chr18_82393666     AKia    T    C        0      0        2 
  18  chr18_82393666     AOna    T    C      0.5      1        2 
  18  chr18_82393666     ASom    T    C        0      0        2 
  18  chr18_82393666     HCab    T    C        0      0        2 
  18  chr18_82393666     HPrz    T    C        0      0        2 
  18  chr18_82393666     ZBoe    T    C        0      0        2 
  18  chr18_82393666     ZGre    T    C        0      0        2 
  18  chr18_82393666     ZHar    T    C        0      0        2 
  18  chr18_82393666   Sample    T    C        0      0        2 
  18  chr18_82398426     AAsi    T    C        0      0        2 
  18  chr18_82398426     AKia    T    C        1      2        2 
  18  chr18_82398426     AOna    T    C      0.5      1        2 
  18  chr18_82398426     ASom    T    C        0      0        2 
  18  chr18_82398426     HCab    T    C        0      0        2 
  18  chr18_82398426     HPrz    T    C        0      0        2 
  18  chr18_82398426     ZBoe    T    C        0      0        2 
  18  chr18_82398426     ZGre    T    C        0      0        2 
  18  chr18_82398426     ZHar    T    C        0      0        2 
  18  chr18_82398426   Sample    T    C        0      0        2 
  18  chr18_82399620     AAsi    C    T        0      0        2 
  18  chr18_82399620     AKia    C    T        0      0        2 
  18  chr18_82399620     AOna    C    T        0      0        2 
  18  chr18_82399620     ASom    C    T        0      0        2 
  18  chr18_82399620     HCab    C    T        1      2        2 
  18  chr18_82399620     HPrz    C    T        1      2        2 
  18  chr18_82399620     ZBoe    C    T        0      0        2 
  18  chr18_82399620     ZGre    C    T        0      0        2 
  18  chr18_82399620     ZHar    C    T        0      0        2 
  18  chr18_82399620   Sample    C    T        0      0        2 
  18  chr18_82400245     AAsi    A    G        0      0        2 
  18  chr18_82400245     AKia    A    G        0      0        2 
  18  chr18_82400245     AOna    A    G        0      0        2 
  18  chr18_82400245     ASom    A    G        1      2        2 
  18  chr18_82400245     HCab    A    G        0      0        2 
  18  chr18_82400245     HPrz    A    G        0      0        2 
  18  chr18_82400245     ZBoe    A    G        0      0        2 
  18  chr18_82400245     ZGre    A    G        0      0        2 
  18  chr18_82400245     ZHar    A    G        0      0        2 
  18  chr18_82400245   Sample    A    G        0      0        2 
  18  chr18_82401636     AAsi    T    C        0      0        2 
  18  chr18_82401636     AKia    T    C        0      0        2 
  18  chr18_82401636     AOna    T    C        0      0        2 
  18  chr18_82401636     ASom    T    C        0      0        2 
  18  chr18_82401636     HCab    T    C        0      0        2 
  18  chr18_82401636     HPrz    T    C        0      0        2 
  18  chr18_82401636     ZBoe    T    C        0      0        2 
  18  chr18_82401636     ZGre    T    C        0      0        2 
  18  chr18_82401636     ZHar    T    C      0.5      1        2 
  18  chr18_82401636   Sample    T    C        0      0        2 
  18  chr18_82402210     AAsi    T    C        0      0        2 
  18  chr18_82402210     AKia    T    C        0      0        2 
  18  chr18_82402210     AOna    T    C      0.5      1        2 
  18  chr18_82402210     ASom    T    C        0      0        2 
  18  chr18_82402210     HCab    T    C        0      0        2 
  18  chr18_82402210     HPrz    T    C      0.5      1        2 
  18  chr18_82402210     ZBoe    T    C        0      0        2 
  18  chr18_82402210     ZGre    T    C        0      0        2 
  18  chr18_82402210     ZHar    T    C        0      0        2 
  18  chr18_82402210   Sample    T    C        0      0        2 
  18  chr18_82405163     AAsi    A    G        0      0        2 
  18  chr18_82405163     AKia    A    G        0      0        2 
  18  chr18_82405163     AOna    A    G        0      0        2 
  18  chr18_82405163     ASom    A    G        0      0        2 
  18  chr18_82405163     HCab    A    G        1      2        2 
  18  chr18_82405163     HPrz    A    G        1      2        2 
  18  chr18_82405163     ZBoe    A    G        0      0        2 
  18  chr18_82405163     ZGre    A    G        0      0        2 
  18  chr18_82405163     ZHar    A    G        0      0        2 
  18  chr18_82405163   Sample    A    G        0      0        2 
  18  chr18_82415523     AAsi    G    A        0      0        2 
  18  chr18_82415523     AKia    G    A        0      0        2 
  18  chr18_82415523     AOna    G    A        0      0        2 
  18  chr18_82415523     ASom    G    A        0      0        2 
  18  chr18_82415523     HCab    G    A        1      2        2 
  18  chr18_82415523     HPrz    G    A        1      2        2 
  18  chr18_82415523     ZBoe    G    A        0      0        2 
  18  chr18_82415523     ZGre    G    A        0      0        2 
  18  chr18_82415523     ZHar    G    A        0      0        2 
  18  chr18_82415523   Sample    G    A        0      0        2 
  18  chr18_82421967     AAsi    C    G        0      0        2 
  18  chr18_82421967     AKia    C    G        0      0        2 
  18  chr18_82421967     AOna    C    G      0.5      1        2 
  18  chr18_82421967     ASom    C    G        0      0        2 
  18  chr18_82421967     HCab    C    G        0      0        2 
  18  chr18_82421967     HPrz    C    G        0      0        2 
  18  chr18_82421967     ZBoe    C    G        0      0        2 
  18  chr18_82421967     ZGre    C    G        0      0        2 
  18  chr18_82421967     ZHar    C    G        0      0        2 
  18  chr18_82421967   Sample    C    G        0      0        2 
  18  chr18_82422801     AAsi    T    C        0      0        2 
  18  chr18_82422801     AKia    T    C        0      0        2 
  18  chr18_82422801     AOna    T    C        0      0        2 
  18  chr18_82422801     ASom    T    C        0      0        2 
  18  chr18_82422801     HCab    T    C        0      0        2 
  18  chr18_82422801     HPrz    T    C        0      0        2 
  18  chr18_82422801     ZBoe    T    C        1      2        2 
  18  chr18_82422801     ZGre    T    C        0      0        2 
  18  chr18_82422801     ZHar    T    C        0      0        2 
  18  chr18_82422801   Sample    T    C        0      0        2 
  18  chr18_82422804     AAsi    T    G        0      0        2 
  18  chr18_82422804     AKia    T    G        0      0        2 
  18  chr18_82422804     AOna    T    G        0      0        2 
  18  chr18_82422804     ASom    T    G        0      0        2 
  18  chr18_82422804     HCab    T    G        0      0        2 
  18  chr18_82422804     HPrz    T    G        0      0        2 
  18  chr18_82422804     ZBoe    T    G        0      0        2 
  18  chr18_82422804     ZGre    T    G        0      0        2 
  18  chr18_82422804     ZHar    T    G      0.5      1        2 
  18  chr18_82422804   Sample    T    G        0      0        2 
  18  chr18_82423262     AAsi    C    T        0      0        2 
  18  chr18_82423262     AKia    C    T        0      0        2 
  18  chr18_82423262     AOna    C    T        0      0        2 
  18  chr18_82423262     ASom    C    T        1      2        2 
  18  chr18_82423262     HCab    C    T        0      0        2 
  18  chr18_82423262     HPrz    C    T        0      0        2 
  18  chr18_82423262     ZBoe    C    T        0      0        2 
  18  chr18_82423262     ZGre    C    T        0      0        2 
  18  chr18_82423262     ZHar    C    T        0      0        2 
  18  chr18_82423262   Sample    C    T        0      0        2 
  18  chr18_82423737     AAsi    T    G        0      0        2 
  18  chr18_82423737     AKia    T    G        0      0        2 
  18  chr18_82423737     AOna    T    G        0      0        2 
  18  chr18_82423737     ASom    T    G        0      0        2 
  18  chr18_82423737     HCab    T    G        0      0        2 
  18  chr18_82423737     HPrz    T    G        0      0        2 
  18  chr18_82423737     ZBoe    T    G      0.5      1        2 
  18  chr18_82423737     ZGre    T    G        0      0        2 
  18  chr18_82423737     ZHar    T    G        0      0        2 
  18  chr18_82423737   Sample    T    G        0      0        2 
  18  chr18_82424075     AAsi    T    C        0      0        2 
  18  chr18_82424075     AKia    T    C        0      0        2 
  18  chr18_82424075     AOna    T    C        0      0        2 
  18  chr18_82424075     ASom    T    C      0.5      1        2 
  18  chr18_82424075     HCab    T    C        0      0        2 
  18  chr18_82424075     HPrz    T    C        0      0        2 
  18  chr18_82424075     ZBoe    T    C        0      0        2 
  18  chr18_82424075     ZGre    T    C        0      0        2 
  18  chr18_82424075     ZHar    T    C        0      0        2 
  18  chr18_82424075   Sample    T    C        0      0        2 
  18  chr18_82425166     AAsi    T    C        0      0        2 
  18  chr18_82425166     AKia    T    C        0      0        2 
  18  chr18_82425166     AOna    T    C        0      0        2 
  18  chr18_82425166     ASom    T    C        1      2        2 
  18  chr18_82425166     HCab    T    C        0      0        2 
  18  chr18_82425166     HPrz    T    C        0      0        2 
  18  chr18_82425166     ZBoe    T    C        0      0        2 
  18  chr18_82425166     ZGre    T    C        0      0        2 
  18  chr18_82425166     ZHar    T    C        0      0        2 
  18  chr18_82425166   Sample    T    C        0      0        2 
  18  chr18_82428323     AAsi    T    G        0      0        2 
  18  chr18_82428323     AKia    T    G        0      0        2 
  18  chr18_82428323     AOna    T    G        0      0        2 
  18  chr18_82428323     ASom    T    G        0      0        2 
  18  chr18_82428323     HCab    T    G        0      0        2 
  18  chr18_82428323     HPrz    T    G        0      0        2 
  18  chr18_82428323     ZBoe    T    G        0      0        2 
  18  chr18_82428323     ZGre    T    G        0      0        2 
  18  chr18_82428323     ZHar    T    G      0.5      1        2 
  18  chr18_82428323   Sample    T    G        0      0        2 
  18  chr18_82432976     AAsi    G    A        0      0        2 
  18  chr18_82432976     AKia    G    A        0      0        2 
  18  chr18_82432976     AOna    G    A        0      0        2 
  18  chr18_82432976     ASom    G    A        0      0        2 
  18  chr18_82432976     HCab    G    A        1      2        2 
  18  chr18_82432976     HPrz    G    A        1      2        2 
  18  chr18_82432976     ZBoe    G    A        0      0        2 
  18  chr18_82432976     ZGre    G    A        0      0        2 
  18  chr18_82432976     ZHar    G    A        0      0        2 
  18  chr18_82432976   Sample    G    A        0      0        2 
  18  chr18_82435578     AAsi    G    T        0      0        2 
  18  chr18_82435578     AKia    G    T        0      0        2 
  18  chr18_82435578     AOna    G    T        0      0        2 
  18  chr18_82435578     ASom    G    T      0.5      1        2 
  18  chr18_82435578     HCab    G    T        0      0        2 
  18  chr18_82435578     HPrz    G    T        0      0        2 
  18  chr18_82435578     ZBoe    G    T        0      0        2 
  18  chr18_82435578     ZGre    G    T        0      0        2 
  18  chr18_82435578     ZHar    G    T        0      0        2 
  18  chr18_82435578   Sample    G    T        0      0        2 
  18  chr18_82435591     AAsi    C    T        0      0        2 
  18  chr18_82435591     AKia    C    T        0      0        2 
  18  chr18_82435591     AOna    C    T        0      0        2 
  18  chr18_82435591     ASom    C    T        0      0        2 
  18  chr18_82435591     HCab    C    T        0      0        2 
  18  chr18_82435591     HPrz    C    T        0      0        2 
  18  chr18_82435591     ZBoe    C    T        0      0        2 
  18  chr18_82435591     ZGre    C    T        0      0        2 
  18  chr18_82435591     ZHar    C    T        1      2        2 
  18  chr18_82435591   Sample    C    T        0      0        2 
  18  chr18_82435960     AAsi    T    C        0      0        2 
  18  chr18_82435960     AKia    T    C        0      0        2 
  18  chr18_82435960     AOna    T    C        0      0        2 
  18  chr18_82435960     ASom    T    C        0      0        2 
  18  chr18_82435960     HCab    T    C        0      0        2 
  18  chr18_82435960     HPrz    T    C        0      0        2 
  18  chr18_82435960     ZBoe    T    C        0      0        2 
  18  chr18_82435960     ZGre    T    C        1      2        2 
  18  chr18_82435960     ZHar    T    C        0      0        2 
  18  chr18_82435960   Sample    T    C        0      0        2 
  18  chr18_82436912     AAsi    C    G        0      0        2 
  18  chr18_82436912     AKia    C    G        0      0        2 
  18  chr18_82436912     AOna    C    G      0.5      1        2 
  18  chr18_82436912     ASom    C    G        0      0        2 
  18  chr18_82436912     HCab    C    G        0      0        2 
  18  chr18_82436912     HPrz    C    G        0      0        2 
  18  chr18_82436912     ZBoe    C    G        0      0        2 
  18  chr18_82436912     ZGre    C    G        0      0        2 
  18  chr18_82436912     ZHar    C    G        0      0        2 
  18  chr18_82436912   Sample    C    G        0      0        2 
  18  chr18_82437501     AAsi    A    G        0      0        2 
  18  chr18_82437501     AKia    A    G        0      0        2 
  18  chr18_82437501     AOna    A    G        0      0        2 
  18  chr18_82437501     ASom    A    G        0      0        2 
  18  chr18_82437501     HCab    A    G        1      2        2 
  18  chr18_82437501     HPrz    A    G        1      2        2 
  18  chr18_82437501     ZBoe    A    G        0      0        2 
  18  chr18_82437501     ZGre    A    G        0      0        2 
  18  chr18_82437501     ZHar    A    G        0      0        2 
  18  chr18_82437501   Sample    A    G        0      0        2 
  18  chr18_82442194     AAsi    T    G        0      0        2 
  18  chr18_82442194     AKia    T    G        1      2        2 
  18  chr18_82442194     AOna    T    G      0.5      1        2 
  18  chr18_82442194     ASom    T    G        0      0        2 
  18  chr18_82442194     HCab    T    G        0      0        2 
  18  chr18_82442194     HPrz    T    G        0      0        2 
  18  chr18_82442194     ZBoe    T    G        0      0        2 
  18  chr18_82442194     ZGre    T    G        0      0        2 
  18  chr18_82442194     ZHar    T    G        0      0        2 
  18  chr18_82442194   Sample    T    G        0      0        2 
  18  chr18_82444078     AAsi    A    G        0      0        2 
  18  chr18_82444078     AKia    A    G        0      0        2 
  18  chr18_82444078     AOna    A    G        0      0        2 
  18  chr18_82444078     ASom    A    G        0      0        2 
  18  chr18_82444078     HCab    A    G        1      2        2 
  18  chr18_82444078     HPrz    A    G        1      2        2 
  18  chr18_82444078     ZBoe    A    G        0      0        2 
  18  chr18_82444078     ZGre    A    G        0      0        2 
  18  chr18_82444078     ZHar    A    G        0      0        2 
  18  chr18_82444078   Sample    A    G        0      0        2 
  18  chr18_82444253     AAsi    G    C        0      0        2 
  18  chr18_82444253     AKia    G    C        0      0        2 
  18  chr18_82444253     AOna    G    C        0      0        2 
  18  chr18_82444253     ASom    G    C        0      0        2 
  18  chr18_82444253     HCab    G    C        0      0        2 
  18  chr18_82444253     HPrz    G    C        0      0        2 
  18  chr18_82444253     ZBoe    G    C        0      0        2 
  18  chr18_82444253     ZGre    G    C        1      2        2 
  18  chr18_82444253     ZHar    G    C        0      0        2 
  18  chr18_82444253   Sample    G    C        0      0        2 
  18  chr18_82446159     AAsi    G    A        0      0        2 
  18  chr18_82446159     AKia    G    A        0      0        2 
  18  chr18_82446159     AOna    G    A      0.5      1        2 
  18  chr18_82446159     ASom    G    A        0      0        2 
  18  chr18_82446159     HCab    G    A        0      0        2 
  18  chr18_82446159     HPrz    G    A        0      0        2 
  18  chr18_82446159     ZBoe    G    A        0      0        2 
  18  chr18_82446159     ZGre    G    A        0      0        2 
  18  chr18_82446159     ZHar    G    A        0      0        2 
  18  chr18_82446159   Sample    G    A        0      0        2 
  18  chr18_82446164     AAsi    T    C        0      0        2 
  18  chr18_82446164     AKia    T    C        0      0        2 
  18  chr18_82446164     AOna    T    C        0      0        2 
  18  chr18_82446164     ASom    T    C        0      0        2 
  18  chr18_82446164     HCab    T    C        1      2        2 
  18  chr18_82446164     HPrz    T    C        1      2        2 
  18  chr18_82446164     ZBoe    T    C        0      0        2 
  18  chr18_82446164     ZGre    T    C        0      0        2 
  18  chr18_82446164     ZHar    T    C        0      0        2 
  18  chr18_82446164   Sample    T    C        0      0        2 
  18  chr18_82446932     AAsi    A    C        0      0        2 
  18  chr18_82446932     AKia    A    C        0      0        2 
  18  chr18_82446932     AOna    A    C        0      0        2 
  18  chr18_82446932     ASom    A    C        0      0        2 
  18  chr18_82446932     HCab    A    C        0      0        2 
  18  chr18_82446932     HPrz    A    C        0      0        2 
  18  chr18_82446932     ZBoe    A    C        0      0        2 
  18  chr18_82446932     ZGre    A    C        0      0        2 
  18  chr18_82446932     ZHar    A    C        1      2        2 
  18  chr18_82446932   Sample    A    C        0      0        2 
  18  chr18_82447836     AAsi    G    A        0      0        2 
  18  chr18_82447836     AKia    G    A        0      0        2 
  18  chr18_82447836     AOna    G    A        0      0        2 
  18  chr18_82447836     ASom    G    A        0      0        2 
  18  chr18_82447836     HCab    G    A      0.5      1        2 
  18  chr18_82447836     HPrz    G    A        1      2        2 
  18  chr18_82447836     ZBoe    G    A        0      0        2 
  18  chr18_82447836     ZGre    G    A        0      0        2 
  18  chr18_82447836     ZHar    G    A        0      0        2 
  18  chr18_82447836   Sample    G    A        0      0        2 
  18  chr18_82449747     AAsi    T    C        0      0        2 
  18  chr18_82449747     AKia    T    C        0      0        2 
  18  chr18_82449747     AOna    T    C        0      0        2 
  18  chr18_82449747     ASom    T    C        0      0        2 
  18  chr18_82449747     HCab    T    C        1      2        2 
  18  chr18_82449747     HPrz    T    C        1      2        2 
  18  chr18_82449747     ZBoe    T    C        0      0        2 
  18  chr18_82449747     ZGre    T    C        0      0        2 
  18  chr18_82449747     ZHar    T    C        0      0        2 
  18  chr18_82449747   Sample    T    C        0      0        2 
  18  chr18_82450820     AAsi    G    C        0      0        2 
  18  chr18_82450820     AKia    G    C        0      0        2 
  18  chr18_82450820     AOna    G    C      0.5      1        2 
  18  chr18_82450820     ASom    G    C        0      0        2 
  18  chr18_82450820     HCab    G    C        0      0        2 
  18  chr18_82450820     HPrz    G    C        0      0        2 
  18  chr18_82450820     ZBoe    G    C        0      0        2 
  18  chr18_82450820     ZGre    G    C        0      0        2 
  18  chr18_82450820     ZHar    G    C        0      0        2 
  18  chr18_82450820   Sample    G    C        0      0        2 
  18  chr18_82454412     AAsi    C    T        0      0        2 
  18  chr18_82454412     AKia    C    T        0      0        2 
  18  chr18_82454412     AOna    C    T        0      0        2 
  18  chr18_82454412     ASom    C    T        0      0        2 
  18  chr18_82454412     HCab    C    T      0.5      1        2 
  18  chr18_82454412     HPrz    C    T        0      0        2 
  18  chr18_82454412     ZBoe    C    T        0      0        2 
  18  chr18_82454412     ZGre    C    T        0      0        2 
  18  chr18_82454412     ZHar    C    T        0      0        2 
  18  chr18_82454412   Sample    C    T        0      0        2 
  18  chr18_82456352     AAsi    G    A        0      0        2 
  18  chr18_82456352     AKia    G    A        0      0        2 
  18  chr18_82456352     AOna    G    A        0      0        2 
  18  chr18_82456352     ASom    G    A        0      0        2 
  18  chr18_82456352     HCab    G    A        1      2        2 
  18  chr18_82456352     HPrz    G    A        1      2        2 
  18  chr18_82456352     ZBoe    G    A        0      0        2 
  18  chr18_82456352     ZGre    G    A        0      0        2 
  18  chr18_82456352     ZHar    G    A        0      0        2 
  18  chr18_82456352   Sample    G    A        0      0        2 
  18  chr18_82458758     AAsi    T    C        0      0        2 
  18  chr18_82458758     AKia    T    C        0      0        2 
  18  chr18_82458758     AOna    T    C        0      0        2 
  18  chr18_82458758     ASom    T    C        0      0        2 
  18  chr18_82458758     HCab    T    C        0      0        2 
  18  chr18_82458758     HPrz    T    C        0      0        2 
  18  chr18_82458758     ZBoe    T    C        0      0        2 
  18  chr18_82458758     ZGre    T    C        1      2        2 
  18  chr18_82458758     ZHar    T    C        0      0        2 
  18  chr18_82458758   Sample    T    C        0      0        2 
  18  chr18_82459106     AAsi    C    T        1      2        2 
  18  chr18_82459106     AKia    C    T        0      0        2 
  18  chr18_82459106     AOna    C    T        0      0        2 
  18  chr18_82459106     ASom    C    T        0      0        2 
  18  chr18_82459106     HCab    C    T        0      0        2 
  18  chr18_82459106     HPrz    C    T        0      0        2 
  18  chr18_82459106     ZBoe    C    T        0      0        2 
  18  chr18_82459106     ZGre    C    T        0      0        2 
  18  chr18_82459106     ZHar    C    T        0      0        2 
  18  chr18_82459106   Sample    C    T        1      2        2 
  18  chr18_82460037     AAsi    T    C        0      0        2 
  18  chr18_82460037     AKia    T    C        0      0        2 
  18  chr18_82460037     AOna    T    C        0      0        2 
  18  chr18_82460037     ASom    T    C      0.5      1        2 
  18  chr18_82460037     HCab    T    C        0      0        2 
  18  chr18_82460037     HPrz    T    C        0      0        2 
  18  chr18_82460037     ZBoe    T    C        0      0        2 
  18  chr18_82460037     ZGre    T    C        0      0        2 
  18  chr18_82460037     ZHar    T    C        0      0        2 
  18  chr18_82460037   Sample    T    C        0      0        2 
  18  chr18_82461213     AAsi    A    C        0      0        2 
  18  chr18_82461213     AKia    A    C        0      0        2 
  18  chr18_82461213     AOna    A    C        0      0        2 
  18  chr18_82461213     ASom    A    C        0      0        2 
  18  chr18_82461213     HCab    A    C        1      2        2 
  18  chr18_82461213     HPrz    A    C        1      2        2 
  18  chr18_82461213     ZBoe    A    C        0      0        2 
  18  chr18_82461213     ZGre    A    C        0      0        2 
  18  chr18_82461213     ZHar    A    C        0      0        2 
  18  chr18_82461213   Sample    A    C        0      0        2 
  18  chr18_82461384     AAsi    A    G        1      2        2 
  18  chr18_82461384     AKia    A    G        0      0        2 
  18  chr18_82461384     AOna    A    G        0      0        2 
  18  chr18_82461384     ASom    A    G        1      2        2 
  18  chr18_82461384     HCab    A    G        0      0        2 
  18  chr18_82461384     HPrz    A    G        0      0        2 
  18  chr18_82461384     ZBoe    A    G        0      0        2 
  18  chr18_82461384     ZGre    A    G        0      0        2 
  18  chr18_82461384     ZHar    A    G        0      0        2 
  18  chr18_82461384   Sample    A    G        1      2        2 
  18  chr18_82461979     AAsi    A    G        0      0        2 
  18  chr18_82461979     AKia    A    G        0      0        2 
  18  chr18_82461979     AOna    A    G        0      0        2 
  18  chr18_82461979     ASom    A    G        0      0        2 
  18  chr18_82461979     HCab    A    G        1      2        2 
  18  chr18_82461979     HPrz    A    G        1      2        2 
  18  chr18_82461979     ZBoe    A    G        0      0        2 
  18  chr18_82461979     ZGre    A    G        0      0        2 
  18  chr18_82461979     ZHar    A    G        0      0        2 
  18  chr18_82461979   Sample    A    G        0      0        2 
  18  chr18_82462937     AAsi    A    C        0      0        2 
  18  chr18_82462937     AKia    A    C        0      0        2 
  18  chr18_82462937     AOna    A    C        0      0        2 
  18  chr18_82462937     ASom    A    C      0.5      1        2 
  18  chr18_82462937     HCab    A    C        0      0        2 
  18  chr18_82462937     HPrz    A    C        0      0        2 
  18  chr18_82462937     ZBoe    A    C        0      0        2 
  18  chr18_82462937     ZGre    A    C        0      0        2 
  18  chr18_82462937     ZHar    A    C        0      0        2 
  18  chr18_82462937   Sample    A    C        0      0        2 
  18  chr18_82464312     AAsi    T    C        0      0        2 
  18  chr18_82464312     AKia    T    C        0      0        2 
  18  chr18_82464312     AOna    T    C        0      0        2 
  18  chr18_82464312     ASom    T    C        0      0        2 
  18  chr18_82464312     HCab    T    C        0      0        2 
  18  chr18_82464312     HPrz    T    C      0.5      1        2 
  18  chr18_82464312     ZBoe    T    C        0      0        2 
  18  chr18_82464312     ZGre    T    C        0      0        2 
  18  chr18_82464312     ZHar    T    C        0      0        2 
  18  chr18_82464312   Sample    T    C        0      0        2 
  18  chr18_82467001     AAsi    A    G        0      0        2 
  18  chr18_82467001     AKia    A    G        0      0        2 
  18  chr18_82467001     AOna    A    G        0      0        2 
  18  chr18_82467001     ASom    A    G        0      0        2 
  18  chr18_82467001     HCab    A    G        1      2        2 
  18  chr18_82467001     HPrz    A    G        1      2        2 
  18  chr18_82467001     ZBoe    A    G        0      0        2 
  18  chr18_82467001     ZGre    A    G        0      0        2 
  18  chr18_82467001     ZHar    A    G        0      0        2 
  18  chr18_82467001   Sample    A    G        0      0        2 
  18  chr18_82470310     AAsi    T    G        0      0        2 
  18  chr18_82470310     AKia    T    G        0      0        2 
  18  chr18_82470310     AOna    T    G        0      0        2 
  18  chr18_82470310     ASom    T    G        0      0        2 
  18  chr18_82470310     HCab    T    G        0      0        2 
  18  chr18_82470310     HPrz    T    G        0      0        2 
  18  chr18_82470310     ZBoe    T    G      0.5      1        2 
  18  chr18_82470310     ZGre    T    G        0      0        2 
  18  chr18_82470310     ZHar    T    G        0      0        2 
  18  chr18_82470310   Sample    T    G        0      0        2 
  18  chr18_82470587     AAsi    T    C        0      0        2 
  18  chr18_82470587     AKia    T    C        1      2        2 
  18  chr18_82470587     AOna    T    C        0      0        2 
  18  chr18_82470587     ASom    T    C        0      0        2 
  18  chr18_82470587     HCab    T    C        0      0        2 
  18  chr18_82470587     HPrz    T    C        0      0        2 
  18  chr18_82470587     ZBoe    T    C        0      0        2 
  18  chr18_82470587     ZGre    T    C        0      0        2 
  18  chr18_82470587     ZHar    T    C        0      0        2 
  18  chr18_82470587   Sample    T    C        0      0        2 
  18  chr18_82476426     AAsi    C    T        0      0        2 
  18  chr18_82476426     AKia    C    T        0      0        2 
  18  chr18_82476426     AOna    C    T        0      0        2 
  18  chr18_82476426     ASom    C    T        0      0        2 
  18  chr18_82476426     HCab    C    T      0.5      1        2 
  18  chr18_82476426     HPrz    C    T        0      0        2 
  18  chr18_82476426     ZBoe    C    T        0      0        2 
  18  chr18_82476426     ZGre    C    T        0      0        2 
  18  chr18_82476426     ZHar    C    T        0      0        2 
  18  chr18_82476426   Sample    C    T        0      0        2 
  18  chr18_82478748     AAsi    T    C        0      0        2 
  18  chr18_82478748     AKia    T    C        0      0        2 
  18  chr18_82478748     AOna    T    C        0      0        2 
  18  chr18_82478748     ASom    T    C        0      0        2 
  18  chr18_82478748     HCab    T    C        0      0        2 
  18  chr18_82478748     HPrz    T    C        0      0        2 
  18  chr18_82478748     ZBoe    T    C        1      2        2 
  18  chr18_82478748     ZGre    T    C        0      0        2 
  18  chr18_82478748     ZHar    T    C        0      0        2 
  18  chr18_82478748   Sample    T    C        0      0        2 
  18  chr18_82480690     AAsi    C    T        0      0        2 
  18  chr18_82480690     AKia    C    T        0      0        2 
  18  chr18_82480690     AOna    C    T        0      0        2 
  18  chr18_82480690     ASom    C    T        0      0        2 
  18  chr18_82480690     HCab    C    T        0      0        2 
  18  chr18_82480690     HPrz    C    T        0      0        2 
  18  chr18_82480690     ZBoe    C    T        0      0        2 
  18  chr18_82480690     ZGre    C    T        1      2        2 
  18  chr18_82480690     ZHar    C    T        0      0        2 
  18  chr18_82480690   Sample    C    T        0      0        2 
  18  chr18_82480855     AAsi    A    T        0      0        2 
  18  chr18_82480855     AKia    A    T        0      0        2 
  18  chr18_82480855     AOna    A    T        0      0        2 
  18  chr18_82480855     ASom    A    T        0      0        2 
  18  chr18_82480855     HCab    A    T        1      2        2 
  18  chr18_82480855     HPrz    A    T        1      2        2 
  18  chr18_82480855     ZBoe    A    T        0      0        2 
  18  chr18_82480855     ZGre    A    T        0      0        2 
  18  chr18_82480855     ZHar    A    T        0      0        2 
  18  chr18_82480855   Sample    A    T        0      0        2 
  18  chr18_82485481     AAsi    G    A        0      0        2 
  18  chr18_82485481     AKia    G    A        0      0        2 
  18  chr18_82485481     AOna    G    A        0      0        2 
  18  chr18_82485481     ASom    G    A        0      0        2 
  18  chr18_82485481     HCab    G    A        1      2        2 
  18  chr18_82485481     HPrz    G    A        1      2        2 
  18  chr18_82485481     ZBoe    G    A        0      0        2 
  18  chr18_82485481     ZGre    G    A        0      0        2 
  18  chr18_82485481     ZHar    G    A        0      0        2 
  18  chr18_82485481   Sample    G    A        0      0        2 
  18  chr18_82508167     AAsi    G    C        0      0        2 
  18  chr18_82508167     AKia    G    C        0      0        2 
  18  chr18_82508167     AOna    G    C        0      0        2 
  18  chr18_82508167     ASom    G    C        0      0        2 
  18  chr18_82508167     HCab    G    C        0      0        2 
  18  chr18_82508167     HPrz    G    C        0      0        2 
  18  chr18_82508167     ZBoe    G    C        0      0        2 
  18  chr18_82508167     ZGre    G    C        0      0        2 
  18  chr18_82508167     ZHar    G    C        1      2        2 
  18  chr18_82508167   Sample    G    C        0      0        2 
  18  chr18_82509015     AAsi    T    C        0      0        2 
  18  chr18_82509015     AKia    T    C        0      0        2 
  18  chr18_82509015     AOna    T    C        1      2        2 
  18  chr18_82509015     ASom    T    C        0      0        2 
  18  chr18_82509015     HCab    T    C        0      0        2 
  18  chr18_82509015     HPrz    T    C        0      0        2 
  18  chr18_82509015     ZBoe    T    C        0      0        2 
  18  chr18_82509015     ZGre    T    C        0      0        2 
  18  chr18_82509015     ZHar    T    C        0      0        2 
  18  chr18_82509015   Sample    T    C        0      0        2 
  18  chr18_82516227     AAsi    T    C        0      0        2 
  18  chr18_82516227     AKia    T    C        0      0        2 
  18  chr18_82516227     AOna    T    C        0      0        2 
  18  chr18_82516227     ASom    T    C        0      0        2 
  18  chr18_82516227     HCab    T    C        1      2        2 
  18  chr18_82516227     HPrz    T    C        1      2        2 
  18  chr18_82516227     ZBoe    T    C        0      0        2 
  18  chr18_82516227     ZGre    T    C        0      0        2 
  18  chr18_82516227     ZHar    T    C        0      0        2 
  18  chr18_82516227   Sample    T    C        0      0        2 
  18  chr18_82519015     AAsi    G    C        0      0        2 
  18  chr18_82519015     AKia    G    C        0      0        2 
  18  chr18_82519015     AOna    G    C        0      0        2 
  18  chr18_82519015     ASom    G    C        0      0        2 
  18  chr18_82519015     HCab    G    C        0      0        2 
  18  chr18_82519015     HPrz    G    C        0      0        2 
  18  chr18_82519015     ZBoe    G    C        0      0        2 
  18  chr18_82519015     ZGre    G    C      0.5      1        2 
  18  chr18_82519015     ZHar    G    C        0      0        2 
  18  chr18_82519015   Sample    G    C        0      0        2 
  19      chr19_5569     AAsi    T    C        0      0        2 
  19      chr19_5569     AKia    T    C        0      0        2 
  19      chr19_5569     AOna    T    C        0      0        2 
  19      chr19_5569     ASom    T    C        0      0        2 
  19      chr19_5569     HCab    T    C        1      2        2 
  19      chr19_5569     HPrz    T    C        1      2        2 
  19      chr19_5569     ZBoe    T    C        0      0        2 
  19      chr19_5569     ZGre    T    C        0      0        2 
  19      chr19_5569     ZHar    T    C        0      0        2 
  19      chr19_5569   Sample    T    C        0      0        2 
  19     chr19_11588     AAsi    G    C        0      0        2 
  19     chr19_11588     AKia    G    C        0      0        2 
  19     chr19_11588     AOna    G    C      0.5      1        2 
  19     chr19_11588     ASom    G    C        0      0        2 
  19     chr19_11588     HCab    G    C        0      0        2 
  19     chr19_11588     HPrz    G    C        0      0        2 
  19     chr19_11588     ZBoe    G    C        0      0        2 
  19     chr19_11588     ZGre    G    C        0      0        2 
  19     chr19_11588     ZHar    G    C        0      0        2 
  19     chr19_11588   Sample    G    C        0      0        2 
  19     chr19_15315     AAsi    C    T        0      0        2 
  19     chr19_15315     AKia    C    T        0      0        2 
  19     chr19_15315     AOna    C    T        0      0        2 
  19     chr19_15315     ASom    C    T        0      0        2 
  19     chr19_15315     HCab    C    T      0.5      1        2 
  19     chr19_15315     HPrz    C    T        0      0        2 
  19     chr19_15315     ZBoe    C    T        0      0        2 
  19     chr19_15315     ZGre    C    T        0      0        2 
  19     chr19_15315     ZHar    C    T        0      0        2 
  19     chr19_15315   Sample    C    T        0      0        2 
  19     chr19_22954     AAsi    C    G        0      0        2 
  19     chr19_22954     AKia    C    G        0      0        2 
  19     chr19_22954     AOna    C    G        0      0        2 
  19     chr19_22954     ASom    C    G        0      0        2 
  19     chr19_22954     HCab    C    G        1      2        2 
  19     chr19_22954     HPrz    C    G        1      2        2 
  19     chr19_22954     ZBoe    C    G        0      0        2 
  19     chr19_22954     ZGre    C    G        0      0        2 
  19     chr19_22954     ZHar    C    G        0      0        2 
  19     chr19_22954   Sample    C    G        0      0        2 
  19     chr19_22986     AAsi    T    C        1      2        2 
  19     chr19_22986     AKia    T    C        0      0        2 
  19     chr19_22986     AOna    T    C        0      0        2 
  19     chr19_22986     ASom    T    C        0      0        2 
  19     chr19_22986     HCab    T    C        1      2        2 
  19     chr19_22986     HPrz    T    C        1      2        2 
  19     chr19_22986     ZBoe    T    C        0      0        2 
  19     chr19_22986     ZGre    T    C        0      0        2 
  19     chr19_22986     ZHar    T    C        0      0        2 
  19     chr19_22986   Sample    T    C        1      2        2 
  19     chr19_31996     AAsi    G    A        0      0        2 
```
