## Supplementary File 1. Zonkey (Schubert et al. 2017) report for donkey specimen Ancient1. for "No genetic evidence yet for hinnies at Mazongshan (400-160 BCE), northwestern China": incl_ts.frq.strat (part 223 of 303)

```
  19     chr19_31996     AKia    G    A        0      0        2 
  19     chr19_31996     AOna    G    A        0      0        2 
  19     chr19_31996     ASom    G    A        0      0        2 
  19     chr19_31996     HCab    G    A        1      2        2 
  19     chr19_31996     HPrz    G    A        1      2        2 
  19     chr19_31996     ZBoe    G    A        0      0        2 
  19     chr19_31996     ZGre    G    A        0      0        2 
  19     chr19_31996     ZHar    G    A        0      0        2 
  19     chr19_31996   Sample    G    A        0      0        2 
  19     chr19_34862     AAsi    T    G        0      0        2 
  19     chr19_34862     AKia    T    G        0      0        2 
  19     chr19_34862     AOna    T    G        0      0        2 
  19     chr19_34862     ASom    T    G        0      0        2 
  19     chr19_34862     HCab    T    G        0      0        2 
  19     chr19_34862     HPrz    T    G        0      0        2 
  19     chr19_34862     ZBoe    T    G      0.5      1        2 
  19     chr19_34862     ZGre    T    G        0      0        2 
  19     chr19_34862     ZHar    T    G        0      0        2 
  19     chr19_34862   Sample    T    G        0      0        2 
  19     chr19_35463     AAsi    T    C        1      2        2 
  19     chr19_35463     AKia    T    C        0      0        2 
  19     chr19_35463     AOna    T    C        0      0        2 
  19     chr19_35463     ASom    T    C        0      0        2 
  19     chr19_35463     HCab    T    C        0      0        2 
  19     chr19_35463     HPrz    T    C        0      0        2 
  19     chr19_35463     ZBoe    T    C        0      0        2 
  19     chr19_35463     ZGre    T    C        0      0        2 
  19     chr19_35463     ZHar    T    C        0      0        2 
  19     chr19_35463   Sample    T    C        0      0        2 
  19     chr19_35668     AAsi    A    G        0      0        2 
  19     chr19_35668     AKia    A    G        1      2        2 
  19     chr19_35668     AOna    A    G        1      2        2 
  19     chr19_35668     ASom    A    G        0      0        2 
  19     chr19_35668     HCab    A    G        0      0        2 
  19     chr19_35668     HPrz    A    G        0      0        2 
  19     chr19_35668     ZBoe    A    G        0      0        2 
  19     chr19_35668     ZGre    A    G        0      0        2 
  19     chr19_35668     ZHar    A    G        0      0        2 
  19     chr19_35668   Sample    A    G        0      0        2 
  19     chr19_37803     AAsi    T    C        0      0        2 
  19     chr19_37803     AKia    T    C        1      2        2 
  19     chr19_37803     AOna    T    C        1      2        2 
  19     chr19_37803     ASom    T    C        0      0        2 
  19     chr19_37803     HCab    T    C        0      0        2 
  19     chr19_37803     HPrz    T    C        0      0        2 
  19     chr19_37803     ZBoe    T    C        0      0        2 
  19     chr19_37803     ZGre    T    C        0      0        2 
  19     chr19_37803     ZHar    T    C        0      0        2 
  19     chr19_37803   Sample    T    C        0      0        2 
  19     chr19_58004     AAsi    A    G        0      0        2 
  19     chr19_58004     AKia    A    G        1      2        2 
  19     chr19_58004     AOna    A    G        1      2        2 
  19     chr19_58004     ASom    A    G        0      0        2 
  19     chr19_58004     HCab    A    G        0      0        2 
  19     chr19_58004     HPrz    A    G        0      0        2 
  19     chr19_58004     ZBoe    A    G        0      0        2 
  19     chr19_58004     ZGre    A    G        0      0        2 
  19     chr19_58004     ZHar    A    G        0      0        2 
  19     chr19_58004   Sample    A    G        0      0        2 
  19     chr19_61874     AAsi    T    C        0      0        2 
  19     chr19_61874     AKia    T    C        0      0        2 
  19     chr19_61874     AOna    T    C        0      0        2 
  19     chr19_61874     ASom    T    C        0      0        2 
  19     chr19_61874     HCab    T    C        0      0        2 
  19     chr19_61874     HPrz    T    C        0      0        2 
  19     chr19_61874     ZBoe    T    C        1      2        2 
  19     chr19_61874     ZGre    T    C        1      2        2 
  19     chr19_61874     ZHar    T    C        1      2        2 
  19     chr19_61874   Sample    T    C        0      0        2 
  19     chr19_63957     AAsi    T    C        0      0        2 
  19     chr19_63957     AKia    T    C        0      0        2 
  19     chr19_63957     AOna    T    C        0      0        2 
  19     chr19_63957     ASom    T    C        0      0        2 
  19     chr19_63957     HCab    T    C        0      0        2 
  19     chr19_63957     HPrz    T    C        0      0        2 
  19     chr19_63957     ZBoe    T    C        0      0        2 
  19     chr19_63957     ZGre    T    C        1      2        2 
  19     chr19_63957     ZHar    T    C        0      0        2 
  19     chr19_63957   Sample    T    C        0      0        2 
  19     chr19_66950     AAsi    A    G        1      2        2 
  19     chr19_66950     AKia    A    G        0      0        2 
  19     chr19_66950     AOna    A    G        0      0        2 
  19     chr19_66950     ASom    A    G      0.5      1        2 
  19     chr19_66950     HCab    A    G        0      0        2 
  19     chr19_66950     HPrz    A    G        0      0        2 
  19     chr19_66950     ZBoe    A    G        0      0        2 
  19     chr19_66950     ZGre    A    G        0      0        2 
  19     chr19_66950     ZHar    A    G        0      0        2 
  19     chr19_66950   Sample    A    G        0      0        2 
  19     chr19_69384     AAsi    A    G        0      0        2 
  19     chr19_69384     AKia    A    G        0      0        2 
  19     chr19_69384     AOna    A    G        0      0        2 
  19     chr19_69384     ASom    A    G        0      0        2 
  19     chr19_69384     HCab    A    G        1      2        2 
  19     chr19_69384     HPrz    A    G        1      2        2 
  19     chr19_69384     ZBoe    A    G        0      0        2 
  19     chr19_69384     ZGre    A    G        0      0        2 
  19     chr19_69384     ZHar    A    G        0      0        2 
  19     chr19_69384   Sample    A    G        0      0        2 
  19     chr19_85708     AAsi    C    A        0      0        2 
  19     chr19_85708     AKia    C    A        0      0        2 
  19     chr19_85708     AOna    C    A        0      0        2 
  19     chr19_85708     ASom    C    A        0      0        2 
  19     chr19_85708     HCab    C    A        1      2        2 
  19     chr19_85708     HPrz    C    A        1      2        2 
  19     chr19_85708     ZBoe    C    A        0      0        2 
  19     chr19_85708     ZGre    C    A        0      0        2 
  19     chr19_85708     ZHar    C    A        0      0        2 
  19     chr19_85708   Sample    C    A        0      0        2 
  19     chr19_93568     AAsi    A    C        0      0        2 
  19     chr19_93568     AKia    A    C        0      0        2 
  19     chr19_93568     AOna    A    C        0      0        2 
  19     chr19_93568     ASom    A    C        0      0        2 
  19     chr19_93568     HCab    A    C        1      2        2 
  19     chr19_93568     HPrz    A    C        1      2        2 
  19     chr19_93568     ZBoe    A    C        0      0        2 
  19     chr19_93568     ZGre    A    C        0      0        2 
  19     chr19_93568     ZHar    A    C        0      0        2 
  19     chr19_93568   Sample    A    C        0      0        2 
  19     chr19_95517     AAsi    T    A        0      0        2 
  19     chr19_95517     AKia    T    A        0      0        2 
  19     chr19_95517     AOna    T    A        0      0        2 
  19     chr19_95517     ASom    T    A        0      0        2 
  19     chr19_95517     HCab    T    A        0      0        2 
  19     chr19_95517     HPrz    T    A        0      0        2 
  19     chr19_95517     ZBoe    T    A        1      2        2 
  19     chr19_95517     ZGre    T    A        0      0        2 
  19     chr19_95517     ZHar    T    A        0      0        2 
  19     chr19_95517   Sample    T    A        0      0        2 
  19     chr19_97289     AAsi    A    G        0      0        2 
  19     chr19_97289     AKia    A    G        0      0        2 
  19     chr19_97289     AOna    A    G        1      2        2 
  19     chr19_97289     ASom    A    G        0      0        2 
  19     chr19_97289     HCab    A    G        0      0        2 
  19     chr19_97289     HPrz    A    G        0      0        2 
  19     chr19_97289     ZBoe    A    G        0      0        2 
  19     chr19_97289     ZGre    A    G        0      0        2 
  19     chr19_97289     ZHar    A    G        0      0        2 
  19     chr19_97289   Sample    A    G        0      0        2 
  19    chr19_103280     AAsi    A    G        0      0        2 
  19    chr19_103280     AKia    A    G        0      0        2 
  19    chr19_103280     AOna    A    G        0      0        2 
  19    chr19_103280     ASom    A    G        0      0        2 
  19    chr19_103280     HCab    A    G        0      0        2 
  19    chr19_103280     HPrz    A    G        0      0        2 
  19    chr19_103280     ZBoe    A    G        0      0        2 
  19    chr19_103280     ZGre    A    G        1      2        2 
  19    chr19_103280     ZHar    A    G        0      0        2 
  19    chr19_103280   Sample    A    G        0      0        2 
  19    chr19_103333     AAsi    T    C        0      0        2 
  19    chr19_103333     AKia    T    C        0      0        2 
  19    chr19_103333     AOna    T    C        0      0        2 
  19    chr19_103333     ASom    T    C        0      0        2 
  19    chr19_103333     HCab    T    C        1      2        2 
  19    chr19_103333     HPrz    T    C        1      2        2 
  19    chr19_103333     ZBoe    T    C        0      0        2 
  19    chr19_103333     ZGre    T    C        0      0        2 
  19    chr19_103333     ZHar    T    C        0      0        2 
  19    chr19_103333   Sample    T    C        0      0        2 
  19    chr19_107069     AAsi    A    G        0      0        2 
  19    chr19_107069     AKia    A    G      0.5      1        2 
  19    chr19_107069     AOna    A    G        1      2        2 
  19    chr19_107069     ASom    A    G        0      0        2 
  19    chr19_107069     HCab    A    G        0      0        2 
  19    chr19_107069     HPrz    A    G        0      0        2 
  19    chr19_107069     ZBoe    A    G        0      0        2 
  19    chr19_107069     ZGre    A    G        0      0        2 
  19    chr19_107069     ZHar    A    G        0      0        2 
  19    chr19_107069   Sample    A    G        0      0        2 
  19    chr19_110065     AAsi    A    G        0      0        2 
  19    chr19_110065     AKia    A    G        0      0        2 
  19    chr19_110065     AOna    A    G        0      0        2 
  19    chr19_110065     ASom    A    G      0.5      1        2 
  19    chr19_110065     HCab    A    G        0      0        2 
  19    chr19_110065     HPrz    A    G        0      0        2 
  19    chr19_110065     ZBoe    A    G        0      0        2 
  19    chr19_110065     ZGre    A    G        0      0        2 
  19    chr19_110065     ZHar    A    G        0      0        2 
  19    chr19_110065   Sample    A    G        0      0        2 
  19    chr19_110794     AAsi    A    C        0      0        2 
  19    chr19_110794     AKia    A    C        1      2        2 
  19    chr19_110794     AOna    A    C        1      2        2 
  19    chr19_110794     ASom    A    C        0      0        2 
  19    chr19_110794     HCab    A    C        0      0        2 
  19    chr19_110794     HPrz    A    C        0      0        2 
  19    chr19_110794     ZBoe    A    C      0.5      1        2 
  19    chr19_110794     ZGre    A    C        0      0        2 
  19    chr19_110794     ZHar    A    C        1      2        2 
  19    chr19_110794   Sample    A    C        0      0        2 
  19    chr19_112821     AAsi    C    G        0      0        2 
  19    chr19_112821     AKia    C    G        0      0        2 
  19    chr19_112821     AOna    C    G        0      0        2 
  19    chr19_112821     ASom    C    G        0      0        2 
  19    chr19_112821     HCab    C    G        0      0        2 
  19    chr19_112821     HPrz    C    G        0      0        2 
  19    chr19_112821     ZBoe    C    G        0      0        2 
  19    chr19_112821     ZGre    C    G        0      0        2 
  19    chr19_112821     ZHar    C    G      0.5      1        2 
  19    chr19_112821   Sample    C    G        0      0        2 
  19    chr19_113466     AAsi    A    G        0      0        2 
  19    chr19_113466     AKia    A    G        0      0        2 
  19    chr19_113466     AOna    A    G        0      0        2 
  19    chr19_113466     ASom    A    G        0      0        2 
  19    chr19_113466     HCab    A    G        0      0        2 
  19    chr19_113466     HPrz    A    G        0      0        2 
  19    chr19_113466     ZBoe    A    G      0.5      1        2 
  19    chr19_113466     ZGre    A    G        0      0        2 
  19    chr19_113466     ZHar    A    G        0      0        2 
  19    chr19_113466   Sample    A    G        0      0        2 
  19    chr19_120023     AAsi    G    A        0      0        2 
  19    chr19_120023     AKia    G    A        1      2        2 
  19    chr19_120023     AOna    G    A        1      2        2 
  19    chr19_120023     ASom    G    A        0      0        2 
  19    chr19_120023     HCab    G    A        1      2        2 
  19    chr19_120023     HPrz    G    A        1      2        2 
  19    chr19_120023     ZBoe    G    A        0      0        2 
  19    chr19_120023     ZGre    G    A        0      0        2 
  19    chr19_120023     ZHar    G    A        0      0        2 
  19    chr19_120023   Sample    G    A        0      0        2 
  19    chr19_136423     AAsi    T    G        0      0        2 
  19    chr19_136423     AKia    T    G        0      0        2 
  19    chr19_136423     AOna    T    G        0      0        2 
  19    chr19_136423     ASom    T    G        0      0        2 
  19    chr19_136423     HCab    T    G        1      2        2 
  19    chr19_136423     HPrz    T    G        1      2        2 
  19    chr19_136423     ZBoe    T    G        0      0        2 
  19    chr19_136423     ZGre    T    G        0      0        2 
  19    chr19_136423     ZHar    T    G        0      0        2 
  19    chr19_136423   Sample    T    G        0      0        2 
  19    chr19_137965     AAsi    T    C        0      0        2 
  19    chr19_137965     AKia    T    C        0      0        2 
  19    chr19_137965     AOna    T    C        0      0        2 
  19    chr19_137965     ASom    T    C        0      0        2 
  19    chr19_137965     HCab    T    C        1      2        2 
  19    chr19_137965     HPrz    T    C        1      2        2 
  19    chr19_137965     ZBoe    T    C        0      0        2 
  19    chr19_137965     ZGre    T    C        0      0        2 
  19    chr19_137965     ZHar    T    C        0      0        2 
  19    chr19_137965   Sample    T    C        1      2        2 
  19    chr19_151049     AAsi    C    T        0      0        2 
  19    chr19_151049     AKia    C    T        0      0        2 
  19    chr19_151049     AOna    C    T        0      0        2 
  19    chr19_151049     ASom    C    T        0      0        2 
  19    chr19_151049     HCab    C    T        0      0        2 
  19    chr19_151049     HPrz    C    T        0      0        2 
  19    chr19_151049     ZBoe    C    T      0.5      1        2 
  19    chr19_151049     ZGre    C    T        0      0        2 
  19    chr19_151049     ZHar    C    T        0      0        2 
  19    chr19_151049   Sample    C    T        0      0        2 
  19    chr19_156182     AAsi    G    T        0      0        2 
  19    chr19_156182     AKia    G    T        0      0        2 
  19    chr19_156182     AOna    G    T        0      0        2 
  19    chr19_156182     ASom    G    T        0      0        2 
  19    chr19_156182     HCab    G    T        0      0        2 
  19    chr19_156182     HPrz    G    T        0      0        2 
  19    chr19_156182     ZBoe    G    T        0      0        2 
  19    chr19_156182     ZGre    G    T        1      2        2 
  19    chr19_156182     ZHar    G    T        0      0        2 
  19    chr19_156182   Sample    G    T        0      0        2 
  19    chr19_174609     AAsi    A    G        0      0        2 
  19    chr19_174609     AKia    A    G      0.5      1        2 
  19    chr19_174609     AOna    A    G        0      0        2 
  19    chr19_174609     ASom    A    G        0      0        2 
  19    chr19_174609     HCab    A    G        0      0        2 
  19    chr19_174609     HPrz    A    G        0      0        2 
  19    chr19_174609     ZBoe    A    G        0      0        2 
  19    chr19_174609     ZGre    A    G        0      0        2 
  19    chr19_174609     ZHar    A    G        0      0        2 
  19    chr19_174609   Sample    A    G        0      0        2 
  19    chr19_180439     AAsi    T    C        0      0        2 
  19    chr19_180439     AKia    T    C        0      0        2 
  19    chr19_180439     AOna    T    C        0      0        2 
  19    chr19_180439     ASom    T    C        0      0        2 
  19    chr19_180439     HCab    T    C        0      0        2 
  19    chr19_180439     HPrz    T    C        0      0        2 
  19    chr19_180439     ZBoe    T    C      0.5      1        2 
  19    chr19_180439     ZGre    T    C        0      0        2 
  19    chr19_180439     ZHar    T    C        0      0        2 
  19    chr19_180439   Sample    T    C        0      0        2 
  19    chr19_182096     AAsi    A    G        0      0        2 
  19    chr19_182096     AKia    A    G        0      0        2 
  19    chr19_182096     AOna    A    G        0      0        2 
  19    chr19_182096     ASom    A    G      0.5      1        2 
  19    chr19_182096     HCab    A    G        0      0        2 
  19    chr19_182096     HPrz    A    G        0      0        2 
  19    chr19_182096     ZBoe    A    G        0      0        2 
  19    chr19_182096     ZGre    A    G        0      0        2 
  19    chr19_182096     ZHar    A    G        0      0        2 
  19    chr19_182096   Sample    A    G        0      0        2 
  19    chr19_183216     AAsi    T    C        0      0        2 
  19    chr19_183216     AKia    T    C        0      0        2 
  19    chr19_183216     AOna    T    C        0      0        2 
  19    chr19_183216     ASom    T    C        0      0        2 
  19    chr19_183216     HCab    T    C        0      0        2 
  19    chr19_183216     HPrz    T    C        0      0        2 
  19    chr19_183216     ZBoe    T    C        0      0        2 
  19    chr19_183216     ZGre    T    C        1      2        2 
  19    chr19_183216     ZHar    T    C        0      0        2 
  19    chr19_183216   Sample    T    C        0      0        2 
  19    chr19_185713     AAsi    G    T        0      0        2 
  19    chr19_185713     AKia    G    T        0      0        2 
  19    chr19_185713     AOna    G    T      0.5      1        2 
  19    chr19_185713     ASom    G    T        0      0        2 
  19    chr19_185713     HCab    G    T        0      0        2 
  19    chr19_185713     HPrz    G    T        0      0        2 
  19    chr19_185713     ZBoe    G    T        1      2        2 
  19    chr19_185713     ZGre    G    T        1      2        2 
  19    chr19_185713     ZHar    G    T        1      2        2 
  19    chr19_185713   Sample    G    T        0      0        2 
  19    chr19_185736     AAsi    A    G        0      0        2 
  19    chr19_185736     AKia    A    G        0      0        2 
  19    chr19_185736     AOna    A    G        0      0        2 
  19    chr19_185736     ASom    A    G      0.5      1        2 
  19    chr19_185736     HCab    A    G        1      2        2 
  19    chr19_185736     HPrz    A    G        1      2        2 
  19    chr19_185736     ZBoe    A    G        0      0        2 
  19    chr19_185736     ZGre    A    G        0      0        2 
  19    chr19_185736     ZHar    A    G        0      0        2 
  19    chr19_185736   Sample    A    G        0      0        2 
  19    chr19_186312     AAsi    A    G        0      0        2 
  19    chr19_186312     AKia    A    G        0      0        2 
  19    chr19_186312     AOna    A    G        0      0        2 
  19    chr19_186312     ASom    A    G        0      0        2 
  19    chr19_186312     HCab    A    G        1      2        2 
  19    chr19_186312     HPrz    A    G        1      2        2 
  19    chr19_186312     ZBoe    A    G        0      0        2 
  19    chr19_186312     ZGre    A    G        0      0        2 
  19    chr19_186312     ZHar    A    G        0      0        2 
  19    chr19_186312   Sample    A    G        0      0        2 
  19    chr19_188011     AAsi    A    G        0      0        2 
  19    chr19_188011     AKia    A    G        0      0        2 
  19    chr19_188011     AOna    A    G        0      0        2 
  19    chr19_188011     ASom    A    G        0      0        2 
  19    chr19_188011     HCab    A    G        1      2        2 
  19    chr19_188011     HPrz    A    G        1      2        2 
  19    chr19_188011     ZBoe    A    G        0      0        2 
  19    chr19_188011     ZGre    A    G        0      0        2 
  19    chr19_188011     ZHar    A    G        0      0        2 
  19    chr19_188011   Sample    A    G        0      0        2 
  19    chr19_202187     AAsi    T    C        0      0        2 
  19    chr19_202187     AKia    T    C        0      0        2 
  19    chr19_202187     AOna    T    C        0      0        2 
  19    chr19_202187     ASom    T    C        0      0        2 
  19    chr19_202187     HCab    T    C        0      0        2 
  19    chr19_202187     HPrz    T    C        0      0        2 
  19    chr19_202187     ZBoe    T    C      0.5      1        2 
  19    chr19_202187     ZGre    T    C        0      0        2 
  19    chr19_202187     ZHar    T    C        0      0        2 
  19    chr19_202187   Sample    T    C        0      0        2 
  19    chr19_221564     AAsi    T    C        1      2        2 
  19    chr19_221564     AKia    T    C        0      0        2 
  19    chr19_221564     AOna    T    C        0      0        2 
  19    chr19_221564     ASom    T    C        0      0        2 
  19    chr19_221564     HCab    T    C        0      0        2 
  19    chr19_221564     HPrz    T    C        0      0        2 
  19    chr19_221564     ZBoe    T    C        0      0        2 
  19    chr19_221564     ZGre    T    C        0      0        2 
  19    chr19_221564     ZHar    T    C        0      0        2 
  19    chr19_221564   Sample    T    C        0      0        2 
  19    chr19_227036     AAsi    T    C        0      0        2 
  19    chr19_227036     AKia    T    C        0      0        2 
  19    chr19_227036     AOna    T    C      0.5      1        2 
  19    chr19_227036     ASom    T    C        0      0        2 
  19    chr19_227036     HCab    T    C        0      0        2 
  19    chr19_227036     HPrz    T    C        0      0        2 
  19    chr19_227036     ZBoe    T    C        0      0        2 
  19    chr19_227036     ZGre    T    C        0      0        2 
  19    chr19_227036     ZHar    T    C        0      0        2 
  19    chr19_227036   Sample    T    C        0      0        2 
  19    chr19_229296     AAsi    A    G        0      0        2 
  19    chr19_229296     AKia    A    G        0      0        2 
  19    chr19_229296     AOna    A    G        0      0        2 
  19    chr19_229296     ASom    A    G        0      0        2 
  19    chr19_229296     HCab    A    G        1      2        2 
  19    chr19_229296     HPrz    A    G      0.5      1        2 
  19    chr19_229296     ZBoe    A    G        0      0        2 
  19    chr19_229296     ZGre    A    G        0      0        2 
  19    chr19_229296     ZHar    A    G        0      0        2 
  19    chr19_229296   Sample    A    G        0      0        2 
  19    chr19_254311     AAsi    T    C        0      0        2 
  19    chr19_254311     AKia    T    C        1      2        2 
  19    chr19_254311     AOna    T    C        1      2        2 
  19    chr19_254311     ASom    T    C        0      0        2 
  19    chr19_254311     HCab    T    C        0      0        2 
  19    chr19_254311     HPrz    T    C        0      0        2 
  19    chr19_254311     ZBoe    T    C        0      0        2 
  19    chr19_254311     ZGre    T    C        0      0        2 
  19    chr19_254311     ZHar    T    C        0      0        2 
  19    chr19_254311   Sample    T    C        0      0        2 
  19    chr19_255804     AAsi    T    C        0      0        2 
  19    chr19_255804     AKia    T    C        0      0        2 
  19    chr19_255804     AOna    T    C        0      0        2 
  19    chr19_255804     ASom    T    C        0      0        2 
  19    chr19_255804     HCab    T    C        1      2        2 
  19    chr19_255804     HPrz    T    C        1      2        2 
  19    chr19_255804     ZBoe    T    C        0      0        2 
  19    chr19_255804     ZGre    T    C        0      0        2 
  19    chr19_255804     ZHar    T    C        0      0        2 
  19    chr19_255804   Sample    T    C        0      0        2 
  19    chr19_269034     AAsi    G    A        0      0        2 
  19    chr19_269034     AKia    G    A        0      0        2 
  19    chr19_269034     AOna    G    A        0      0        2 
  19    chr19_269034     ASom    G    A        0      0        2 
  19    chr19_269034     HCab    G    A        1      2        2 
  19    chr19_269034     HPrz    G    A        1      2        2 
  19    chr19_269034     ZBoe    G    A        0      0        2 
  19    chr19_269034     ZGre    G    A        0      0        2 
  19    chr19_269034     ZHar    G    A        0      0        2 
  19    chr19_269034   Sample    G    A        0      0        2 
  19    chr19_269363     AAsi    C    T        0      0        2 
  19    chr19_269363     AKia    C    T        0      0        2 
  19    chr19_269363     AOna    C    T        0      0        2 
  19    chr19_269363     ASom    C    T        0      0        2 
  19    chr19_269363     HCab    C    T        1      2        2 
  19    chr19_269363     HPrz    C    T      0.5      1        2 
  19    chr19_269363     ZBoe    C    T        0      0        2 
  19    chr19_269363     ZGre    C    T        0      0        2 
  19    chr19_269363     ZHar    C    T        0      0        2 
  19    chr19_269363   Sample    C    T        0      0        2 
  19    chr19_271925     AAsi    T    C        0      0        2 
  19    chr19_271925     AKia    T    C        0      0        2 
  19    chr19_271925     AOna    T    C        0      0        2 
  19    chr19_271925     ASom    T    C        0      0        2 
  19    chr19_271925     HCab    T    C        0      0        2 
  19    chr19_271925     HPrz    T    C        0      0        2 
  19    chr19_271925     ZBoe    T    C        0      0        2 
  19    chr19_271925     ZGre    T    C        1      2        2 
  19    chr19_271925     ZHar    T    C        0      0        2 
  19    chr19_271925   Sample    T    C        0      0        2 
  19    chr19_273278     AAsi    A    G        0      0        2 
  19    chr19_273278     AKia    A    G        1      2        2 
  19    chr19_273278     AOna    A    G        0      0        2 
  19    chr19_273278     ASom    A    G        0      0        2 
  19    chr19_273278     HCab    A    G        0      0        2 
  19    chr19_273278     HPrz    A    G        0      0        2 
  19    chr19_273278     ZBoe    A    G        0      0        2 
  19    chr19_273278     ZGre    A    G        0      0        2 
  19    chr19_273278     ZHar    A    G        0      0        2 
  19    chr19_273278   Sample    A    G        0      0        2 
  19    chr19_283560     AAsi    G    T        1      2        2 
  19    chr19_283560     AKia    G    T        0      0        2 
  19    chr19_283560     AOna    G    T        0      0        2 
  19    chr19_283560     ASom    G    T        1      2        2 
  19    chr19_283560     HCab    G    T        0      0        2 
  19    chr19_283560     HPrz    G    T        0      0        2 
  19    chr19_283560     ZBoe    G    T      0.5      1        2 
  19    chr19_283560     ZGre    G    T        0      0        2 
  19    chr19_283560     ZHar    G    T        0      0        2 
  19    chr19_283560   Sample    G    T        1      2        2 
  19    chr19_293438     AAsi    A    G        1      2        2 
  19    chr19_293438     AKia    A    G        0      0        2 
  19    chr19_293438     AOna    A    G        0      0        2 
  19    chr19_293438     ASom    A    G        0      0        2 
  19    chr19_293438     HCab    A    G        0      0        2 
  19    chr19_293438     HPrz    A    G        0      0        2 
  19    chr19_293438     ZBoe    A    G        0      0        2 
  19    chr19_293438     ZGre    A    G        0      0        2 
  19    chr19_293438     ZHar    A    G        0      0        2 
  19    chr19_293438   Sample    A    G        0      0        2 
  19    chr19_299808     AAsi    G    A        0      0        2 
  19    chr19_299808     AKia    G    A        0      0        2 
  19    chr19_299808     AOna    G    A        0      0        2 
  19    chr19_299808     ASom    G    A        0      0        2 
  19    chr19_299808     HCab    G    A        1      2        2 
  19    chr19_299808     HPrz    G    A        1      2        2 
  19    chr19_299808     ZBoe    G    A        0      0        2 
  19    chr19_299808     ZGre    G    A        0      0        2 
  19    chr19_299808     ZHar    G    A        0      0        2 
  19    chr19_299808   Sample    G    A        0      0        2 
  19    chr19_300143     AAsi    T    C        1      2        2 
  19    chr19_300143     AKia    T    C        1      2        2 
  19    chr19_300143     AOna    T    C        1      2        2 
  19    chr19_300143     ASom    T    C        1      2        2 
  19    chr19_300143     HCab    T    C        0      0        2 
  19    chr19_300143     HPrz    T    C        0      0        2 
  19    chr19_300143     ZBoe    T    C        0      0        2 
  19    chr19_300143     ZGre    T    C        0      0        2 
  19    chr19_300143     ZHar    T    C        0      0        2 
  19    chr19_300143   Sample    T    C        1      2        2 
  19    chr19_302346     AAsi    G    A        0      0        2 
  19    chr19_302346     AKia    G    A        0      0        2 
  19    chr19_302346     AOna    G    A        0      0        2 
  19    chr19_302346     ASom    G    A        0      0        2 
  19    chr19_302346     HCab    G    A        1      2        2 
  19    chr19_302346     HPrz    G    A        1      2        2 
  19    chr19_302346     ZBoe    G    A        0      0        2 
  19    chr19_302346     ZGre    G    A        0      0        2 
  19    chr19_302346     ZHar    G    A        0      0        2 
  19    chr19_302346   Sample    G    A        0      0        2 
  19    chr19_309430     AAsi    A    G        0      0        2 
  19    chr19_309430     AKia    A    G        0      0        2 
  19    chr19_309430     AOna    A    G        0      0        2 
  19    chr19_309430     ASom    A    G        0      0        2 
  19    chr19_309430     HCab    A    G        1      2        2 
  19    chr19_309430     HPrz    A    G      0.5      1        2 
  19    chr19_309430     ZBoe    A    G        0      0        2 
  19    chr19_309430     ZGre    A    G        0      0        2 
  19    chr19_309430     ZHar    A    G        0      0        2 
  19    chr19_309430   Sample    A    G        0      0        2 
  19    chr19_313661     AAsi    T    C        0      0        2 
  19    chr19_313661     AKia    T    C        0      0        2 
  19    chr19_313661     AOna    T    C        0      0        2 
  19    chr19_313661     ASom    T    C        0      0        2 
  19    chr19_313661     HCab    T    C      0.5      1        2 
  19    chr19_313661     HPrz    T    C      0.5      1        2 
  19    chr19_313661     ZBoe    T    C        0      0        2 
  19    chr19_313661     ZGre    T    C        0      0        2 
  19    chr19_313661     ZHar    T    C        0      0        2 
  19    chr19_313661   Sample    T    C        0      0        2 
  19    chr19_320403     AAsi    T    C        0      0        2 
  19    chr19_320403     AKia    T    C        0      0        2 
  19    chr19_320403     AOna    T    C      0.5      1        2 
  19    chr19_320403     ASom    T    C        0      0        2 
  19    chr19_320403     HCab    T    C        0      0        2 
  19    chr19_320403     HPrz    T    C        0      0        2 
  19    chr19_320403     ZBoe    T    C        0      0        2 
  19    chr19_320403     ZGre    T    C        0      0        2 
  19    chr19_320403     ZHar    T    C        0      0        2 
  19    chr19_320403   Sample    T    C        0      0        2 
  19    chr19_322306     AAsi    C    T        0      0        2 
  19    chr19_322306     AKia    C    T        0      0        2 
  19    chr19_322306     AOna    C    T        0      0        2 
  19    chr19_322306     ASom    C    T        0      0        2 
  19    chr19_322306     HCab    C    T        1      2        2 
  19    chr19_322306     HPrz    C    T        1      2        2 
  19    chr19_322306     ZBoe    C    T        0      0        2 
  19    chr19_322306     ZGre    C    T        0      0        2 
  19    chr19_322306     ZHar    C    T        0      0        2 
  19    chr19_322306   Sample    C    T        0      0        2 
  19    chr19_328766     AAsi    C    T        0      0        2 
  19    chr19_328766     AKia    C    T        0      0        2 
  19    chr19_328766     AOna    C    T        0      0        2 
  19    chr19_328766     ASom    C    T        0      0        2 
  19    chr19_328766     HCab    C    T        1      2        2 
  19    chr19_328766     HPrz    C    T        1      2        2 
  19    chr19_328766     ZBoe    C    T        0      0        2 
  19    chr19_328766     ZGre    C    T        0      0        2 
  19    chr19_328766     ZHar    C    T        0      0        2 
  19    chr19_328766   Sample    C    T        0      0        2 
  19    chr19_331107     AAsi    C    T        0      0        2 
  19    chr19_331107     AKia    C    T        0      0        2 
  19    chr19_331107     AOna    C    T        0      0        2 
  19    chr19_331107     ASom    C    T        0      0        2 
  19    chr19_331107     HCab    C    T        1      2        2 
  19    chr19_331107     HPrz    C    T        1      2        2 
  19    chr19_331107     ZBoe    C    T        0      0        2 
  19    chr19_331107     ZGre    C    T        0      0        2 
  19    chr19_331107     ZHar    C    T        0      0        2 
  19    chr19_331107   Sample    C    T        0      0        2 
  19    chr19_337007     AAsi    C    A        0      0        2 
  19    chr19_337007     AKia    C    A        0      0        2 
  19    chr19_337007     AOna    C    A        0      0        2 
  19    chr19_337007     ASom    C    A        0      0        2 
  19    chr19_337007     HCab    C    A        0      0        2 
  19    chr19_337007     HPrz    C    A        0      0        2 
  19    chr19_337007     ZBoe    C    A        0      0        2 
  19    chr19_337007     ZGre    C    A        1      2        2 
  19    chr19_337007     ZHar    C    A        0      0        2 
  19    chr19_337007   Sample    C    A        0      0        2 
  19    chr19_337703     AAsi    G    A        0      0        2 
  19    chr19_337703     AKia    G    A        1      2        2 
  19    chr19_337703     AOna    G    A        1      2        2 
  19    chr19_337703     ASom    G    A        0      0        2 
  19    chr19_337703     HCab    G    A        1      2        2 
  19    chr19_337703     HPrz    G    A        1      2        2 
  19    chr19_337703     ZBoe    G    A        0      0        2 
  19    chr19_337703     ZGre    G    A        0      0        2 
  19    chr19_337703     ZHar    G    A        0      0        2 
  19    chr19_337703   Sample    G    A        0      0        2 
  19    chr19_342750     AAsi    A    C        0      0        2 
  19    chr19_342750     AKia    A    C        0      0        2 
  19    chr19_342750     AOna    A    C        0      0        2 
  19    chr19_342750     ASom    A    C        0      0        2 
  19    chr19_342750     HCab    A    C        0      0        2 
  19    chr19_342750     HPrz    A    C        0      0        2 
  19    chr19_342750     ZBoe    A    C        0      0        2 
  19    chr19_342750     ZGre    A    C      0.5      1        2 
  19    chr19_342750     ZHar    A    C        0      0        2 
  19    chr19_342750   Sample    A    C        0      0        2 
  19    chr19_345365     AAsi    A    T        0      0        2 
  19    chr19_345365     AKia    A    T        1      2        2 
  19    chr19_345365     AOna    A    T      0.5      1        2 
  19    chr19_345365     ASom    A    T        0      0        2 
  19    chr19_345365     HCab    A    T        0      0        2 
  19    chr19_345365     HPrz    A    T        0      0        2 
  19    chr19_345365     ZBoe    A    T        0      0        2 
  19    chr19_345365     ZGre    A    T        0      0        2 
  19    chr19_345365     ZHar    A    T        0      0        2 
  19    chr19_345365   Sample    A    T        0      0        2 
  19    chr19_347224     AAsi    C    T        0      0        2 
  19    chr19_347224     AKia    C    T        0      0        2 
  19    chr19_347224     AOna    C    T        0      0        2 
  19    chr19_347224     ASom    C    T        0      0        2 
  19    chr19_347224     HCab    C    T        0      0        2 
  19    chr19_347224     HPrz    C    T        0      0        2 
  19    chr19_347224     ZBoe    C    T        0      0        2 
  19    chr19_347224     ZGre    C    T        0      0        2 
  19    chr19_347224     ZHar    C    T        1      2        2 
  19    chr19_347224   Sample    C    T        0      0        2 
  19    chr19_347987     AAsi    A    G        0      0        2 
  19    chr19_347987     AKia    A    G        0      0        2 
  19    chr19_347987     AOna    A    G        0      0        2 
  19    chr19_347987     ASom    A    G        0      0        2 
  19    chr19_347987     HCab    A    G        0      0        2 
  19    chr19_347987     HPrz    A    G      0.5      1        2 
  19    chr19_347987     ZBoe    A    G        0      0        2 
  19    chr19_347987     ZGre    A    G        0      0        2 
  19    chr19_347987     ZHar    A    G        0      0        2 
  19    chr19_347987   Sample    A    G        0      0        2 
  19    chr19_352755     AAsi    G    A        1      2        2 
  19    chr19_352755     AKia    G    A        1      2        2 
  19    chr19_352755     AOna    G    A        1      2        2 
  19    chr19_352755     ASom    G    A        1      2        2 
  19    chr19_352755     HCab    G    A        0      0        2 
  19    chr19_352755     HPrz    G    A        0      0        2 
  19    chr19_352755     ZBoe    G    A        0      0        2 
  19    chr19_352755     ZGre    G    A        0      0        2 
  19    chr19_352755     ZHar    G    A        0      0        2 
  19    chr19_352755   Sample    G    A        1      2        2 
  19    chr19_352918     AAsi    T    C        0      0        2 
  19    chr19_352918     AKia    T    C        0      0        2 
  19    chr19_352918     AOna    T    C        0      0        2 
  19    chr19_352918     ASom    T    C        0      0        2 
  19    chr19_352918     HCab    T    C        0      0        2 
  19    chr19_352918     HPrz    T    C      0.5      1        2 
  19    chr19_352918     ZBoe    T    C        0      0        2 
  19    chr19_352918     ZGre    T    C        0      0        2 
  19    chr19_352918     ZHar    T    C        0      0        2 
  19    chr19_352918   Sample    T    C        0      0        2 
  19    chr19_359730     AAsi    A    G        1      2        2 
  19    chr19_359730     AKia    A    G        0      0        2 
  19    chr19_359730     AOna    A    G        0      0        2 
  19    chr19_359730     ASom    A    G      0.5      1        2 
  19    chr19_359730     HCab    A    G        0      0        2 
  19    chr19_359730     HPrz    A    G        0      0        2 
  19    chr19_359730     ZBoe    A    G        0      0        2 
  19    chr19_359730     ZGre    A    G        0      0        2 
  19    chr19_359730     ZHar    A    G        0      0        2 
  19    chr19_359730   Sample    A    G        1      2        2 
  19    chr19_359920     AAsi    T    C        0      0        2 
  19    chr19_359920     AKia    T    C        0      0        2 
  19    chr19_359920     AOna    T    C        0      0        2 
  19    chr19_359920     ASom    T    C        0      0        2 
  19    chr19_359920     HCab    T    C      0.5      1        2 
  19    chr19_359920     HPrz    T    C        0      0        2 
  19    chr19_359920     ZBoe    T    C        0      0        2 
  19    chr19_359920     ZGre    T    C        0      0        2 
  19    chr19_359920     ZHar    T    C        0      0        2 
  19    chr19_359920   Sample    T    C        0      0        2 
  19    chr19_365815     AAsi    A    G        0      0        2 
  19    chr19_365815     AKia    A    G        0      0        2 
  19    chr19_365815     AOna    A    G        0      0        2 
  19    chr19_365815     ASom    A    G        0      0        2 
  19    chr19_365815     HCab    A    G        1      2        2 
  19    chr19_365815     HPrz    A    G        1      2        2 
  19    chr19_365815     ZBoe    A    G        0      0        2 
  19    chr19_365815     ZGre    A    G        0      0        2 
  19    chr19_365815     ZHar    A    G        0      0        2 
  19    chr19_365815   Sample    A    G        0      0        2 
  19    chr19_376133     AAsi    A    G        0      0        2 
  19    chr19_376133     AKia    A    G        0      0        2 
  19    chr19_376133     AOna    A    G        0      0        2 
  19    chr19_376133     ASom    A    G        0      0        2 
  19    chr19_376133     HCab    A    G        0      0        2 
  19    chr19_376133     HPrz    A    G        0      0        2 
  19    chr19_376133     ZBoe    A    G        0      0        2 
  19    chr19_376133     ZGre    A    G        0      0        2 
  19    chr19_376133     ZHar    A    G        1      2        2 
  19    chr19_376133   Sample    A    G        0      0        2 
  19    chr19_376966     AAsi    C    T        0      0        2 
  19    chr19_376966     AKia    C    T        0      0        2 
  19    chr19_376966     AOna    C    T        0      0        2 
  19    chr19_376966     ASom    C    T        0      0        2 
  19    chr19_376966     HCab    C    T        1      2        2 
  19    chr19_376966     HPrz    C    T        1      2        2 
  19    chr19_376966     ZBoe    C    T        0      0        2 
  19    chr19_376966     ZGre    C    T        0      0        2 
  19    chr19_376966     ZHar    C    T        0      0        2 
  19    chr19_376966   Sample    C    T        0      0        2 
  19    chr19_377807     AAsi    A    G        0      0        2 
  19    chr19_377807     AKia    A    G        0      0        2 
  19    chr19_377807     AOna    A    G        0      0        2 
  19    chr19_377807     ASom    A    G        0      0        2 
  19    chr19_377807     HCab    A    G        0      0        2 
  19    chr19_377807     HPrz    A    G        0      0        2 
  19    chr19_377807     ZBoe    A    G        0      0        2 
  19    chr19_377807     ZGre    A    G      0.5      1        2 
  19    chr19_377807     ZHar    A    G        0      0        2 
  19    chr19_377807   Sample    A    G        0      0        2 
  19    chr19_385885     AAsi    T    C        0      0        2 
  19    chr19_385885     AKia    T    C        0      0        2 
  19    chr19_385885     AOna    T    C        0      0        2 
  19    chr19_385885     ASom    T    C        0      0        2 
  19    chr19_385885     HCab    T    C        1      2        2 
  19    chr19_385885     HPrz    T    C        1      2        2 
  19    chr19_385885     ZBoe    T    C        0      0        2 
  19    chr19_385885     ZGre    T    C        0      0        2 
  19    chr19_385885     ZHar    T    C        0      0        2 
  19    chr19_385885   Sample    T    C        0      0        2 
  19    chr19_396675     AAsi    G    T        0      0        2 
  19    chr19_396675     AKia    G    T        0      0        2 
  19    chr19_396675     AOna    G    T        0      0        2 
  19    chr19_396675     ASom    G    T        0      0        2 
  19    chr19_396675     HCab    G    T        0      0        2 
  19    chr19_396675     HPrz    G    T        0      0        2 
  19    chr19_396675     ZBoe    G    T      0.5      1        2 
  19    chr19_396675     ZGre    G    T        0      0        2 
  19    chr19_396675     ZHar    G    T        0      0        2 
  19    chr19_396675   Sample    G    T        0      0        2 
  19    chr19_399782     AAsi    T    A        0      0        2 
  19    chr19_399782     AKia    T    A        0      0        2 
  19    chr19_399782     AOna    T    A        0      0        2 
  19    chr19_399782     ASom    T    A        0      0        2 
  19    chr19_399782     HCab    T    A        0      0        2 
  19    chr19_399782     HPrz    T    A        0      0        2 
  19    chr19_399782     ZBoe    T    A        0      0        2 
  19    chr19_399782     ZGre    T    A        0      0        2 
  19    chr19_399782     ZHar    T    A      0.5      1        2 
  19    chr19_399782   Sample    T    A        0      0        2 
  19    chr19_399999     AAsi    A    C        0      0        2 
  19    chr19_399999     AKia    A    C        0      0        2 
  19    chr19_399999     AOna    A    C        0      0        2 
  19    chr19_399999     ASom    A    C        0      0        2 
  19    chr19_399999     HCab    A    C        1      2        2 
  19    chr19_399999     HPrz    A    C        1      2        2 
  19    chr19_399999     ZBoe    A    C        0      0        2 
  19    chr19_399999     ZGre    A    C        0      0        2 
  19    chr19_399999     ZHar    A    C        0      0        2 
  19    chr19_399999   Sample    A    C        0      0        2 
  19    chr19_408943     AAsi    T    C        0      0        2 
  19    chr19_408943     AKia    T    C        0      0        2 
  19    chr19_408943     AOna    T    C        0      0        2 
  19    chr19_408943     ASom    T    C        0      0        2 
  19    chr19_408943     HCab    T    C      0.5      1        2 
  19    chr19_408943     HPrz    T    C        0      0        2 
  19    chr19_408943     ZBoe    T    C        0      0        2 
  19    chr19_408943     ZGre    T    C        0      0        2 
  19    chr19_408943     ZHar    T    C        0      0        2 
  19    chr19_408943   Sample    T    C        0      0        2 
  19    chr19_410224     AAsi    T    C        0      0        2 
  19    chr19_410224     AKia    T    C        1      2        2 
  19    chr19_410224     AOna    T    C      0.5      1        2 
  19    chr19_410224     ASom    T    C        0      0        2 
  19    chr19_410224     HCab    T    C        0      0        2 
  19    chr19_410224     HPrz    T    C        0      0        2 
  19    chr19_410224     ZBoe    T    C        0      0        2 
  19    chr19_410224     ZGre    T    C        0      0        2 
  19    chr19_410224     ZHar    T    C        0      0        2 
  19    chr19_410224   Sample    T    C        0      0        2 
  19    chr19_411654     AAsi    A    G        0      0        2 
  19    chr19_411654     AKia    A    G      0.5      1        2 
  19    chr19_411654     AOna    A    G        0      0        2 
  19    chr19_411654     ASom    A    G        0      0        2 
  19    chr19_411654     HCab    A    G        0      0        2 
  19    chr19_411654     HPrz    A    G        0      0        2 
  19    chr19_411654     ZBoe    A    G        0      0        2 
  19    chr19_411654     ZGre    A    G        0      0        2 
  19    chr19_411654     ZHar    A    G        0      0        2 
  19    chr19_411654   Sample    A    G        0      0        2 
  19    chr19_414050     AAsi    A    C        0      0        2 
  19    chr19_414050     AKia    A    C        0      0        2 
  19    chr19_414050     AOna    A    C        0      0        2 
  19    chr19_414050     ASom    A    C        0      0        2 
  19    chr19_414050     HCab    A    C        1      2        2 
  19    chr19_414050     HPrz    A    C        1      2        2 
  19    chr19_414050     ZBoe    A    C        0      0        2 
  19    chr19_414050     ZGre    A    C        0      0        2 
  19    chr19_414050     ZHar    A    C        0      0        2 
  19    chr19_414050   Sample    A    C        0      0        2 
  19    chr19_414894     AAsi    T    C        0      0        2 
  19    chr19_414894     AKia    T    C        0      0        2 
  19    chr19_414894     AOna    T    C        0      0        2 
  19    chr19_414894     ASom    T    C        0      0        2 
  19    chr19_414894     HCab    T    C        1      2        2 
  19    chr19_414894     HPrz    T    C        1      2        2 
  19    chr19_414894     ZBoe    T    C        0      0        2 
  19    chr19_414894     ZGre    T    C        0      0        2 
  19    chr19_414894     ZHar    T    C        0      0        2 
  19    chr19_414894   Sample    T    C        0      0        2 
  19    chr19_417260     AAsi    T    A        0      0        2 
  19    chr19_417260     AKia    T    A        1      2        2 
  19    chr19_417260     AOna    T    A        0      0        2 
  19    chr19_417260     ASom    T    A        0      0        2 
  19    chr19_417260     HCab    T    A        0      0        2 
  19    chr19_417260     HPrz    T    A        0      0        2 
  19    chr19_417260     ZBoe    T    A        0      0        2 
  19    chr19_417260     ZGre    T    A        0      0        2 
  19    chr19_417260     ZHar    T    A        0      0        2 
  19    chr19_417260   Sample    T    A        0      0        2 
  19    chr19_418765     AAsi    T    C        0      0        2 
  19    chr19_418765     AKia    T    C        0      0        2 
  19    chr19_418765     AOna    T    C        0      0        2 
  19    chr19_418765     ASom    T    C        0      0        2 
  19    chr19_418765     HCab    T    C        1      2        2 
  19    chr19_418765     HPrz    T    C        1      2        2 
  19    chr19_418765     ZBoe    T    C        0      0        2 
  19    chr19_418765     ZGre    T    C        0      0        2 
  19    chr19_418765     ZHar    T    C        0      0        2 
  19    chr19_418765   Sample    T    C        0      0        2 
  19    chr19_427608     AAsi    C    T        0      0        2 
  19    chr19_427608     AKia    C    T        0      0        2 
  19    chr19_427608     AOna    C    T      0.5      1        2 
  19    chr19_427608     ASom    C    T        0      0        2 
  19    chr19_427608     HCab    C    T        0      0        2 
  19    chr19_427608     HPrz    C    T        0      0        2 
  19    chr19_427608     ZBoe    C    T        0      0        2 
  19    chr19_427608     ZGre    C    T        0      0        2 
  19    chr19_427608     ZHar    C    T        0      0        2 
  19    chr19_427608   Sample    C    T        0      0        2 
  19    chr19_428987     AAsi    G    C        0      0        2 
  19    chr19_428987     AKia    G    C        0      0        2 
  19    chr19_428987     AOna    G    C      0.5      1        2 
  19    chr19_428987     ASom    G    C        0      0        2 
  19    chr19_428987     HCab    G    C        0      0        2 
  19    chr19_428987     HPrz    G    C        0      0        2 
  19    chr19_428987     ZBoe    G    C        0      0        2 
  19    chr19_428987     ZGre    G    C        0      0        2 
  19    chr19_428987     ZHar    G    C        0      0        2 
  19    chr19_428987   Sample    G    C        0      0        2 
  19    chr19_434909     AAsi    G    A        0      0        2 
  19    chr19_434909     AKia    G    A        0      0        2 
  19    chr19_434909     AOna    G    A        0      0        2 
  19    chr19_434909     ASom    G    A        0      0        2 
  19    chr19_434909     HCab    G    A        0      0        2 
  19    chr19_434909     HPrz    G    A      0.5      1        2 
  19    chr19_434909     ZBoe    G    A        0      0        2 
  19    chr19_434909     ZGre    G    A        0      0        2 
  19    chr19_434909     ZHar    G    A        0      0        2 
  19    chr19_434909   Sample    G    A        0      0        2 
  19    chr19_436483     AAsi    A    G        0      0        2 
  19    chr19_436483     AKia    A    G        0      0        2 
  19    chr19_436483     AOna    A    G        0      0        2 
  19    chr19_436483     ASom    A    G        0      0        2 
  19    chr19_436483     HCab    A    G        0      0        2 
  19    chr19_436483     HPrz    A    G        0      0        2 
  19    chr19_436483     ZBoe    A    G      0.5      1        2 
  19    chr19_436483     ZGre    A    G        0      0        2 
  19    chr19_436483     ZHar    A    G        0      0        2 
  19    chr19_436483   Sample    A    G        0      0        2 
  19    chr19_453014     AAsi    T    G        0      0        2 
  19    chr19_453014     AKia    T    G        0      0        2 
  19    chr19_453014     AOna    T    G      0.5      1        2 
  19    chr19_453014     ASom    T    G        0      0        2 
  19    chr19_453014     HCab    T    G        0      0        2 
  19    chr19_453014     HPrz    T    G        0      0        2 
  19    chr19_453014     ZBoe    T    G        0      0        2 
  19    chr19_453014     ZGre    T    G        0      0        2 
  19    chr19_453014     ZHar    T    G        0      0        2 
  19    chr19_453014   Sample    T    G        0      0        2 
  19    chr19_460539     AAsi    T    C        0      0        2 
  19    chr19_460539     AKia    T    C        0      0        2 
  19    chr19_460539     AOna    T    C        0      0        2 
  19    chr19_460539     ASom    T    C        0      0        2 
  19    chr19_460539     HCab    T    C        0      0        2 
  19    chr19_460539     HPrz    T    C        0      0        2 
  19    chr19_460539     ZBoe    T    C      0.5      1        2 
  19    chr19_460539     ZGre    T    C        0      0        2 
  19    chr19_460539     ZHar    T    C        0      0        2 
  19    chr19_460539   Sample    T    C        0      0        2 
  19    chr19_468424     AAsi    A    G        0      0        2 
  19    chr19_468424     AKia    A    G        0      0        2 
  19    chr19_468424     AOna    A    G        0      0        2 
  19    chr19_468424     ASom    A    G        0      0        2 
  19    chr19_468424     HCab    A    G      0.5      1        2 
  19    chr19_468424     HPrz    A    G        1      2        2 
  19    chr19_468424     ZBoe    A    G        0      0        2 
  19    chr19_468424     ZGre    A    G        0      0        2 
  19    chr19_468424     ZHar    A    G        0      0        2 
  19    chr19_468424   Sample    A    G        0      0        2 
  19    chr19_471029     AAsi    A    G        0      0        2 
  19    chr19_471029     AKia    A    G        0      0        2 
  19    chr19_471029     AOna    A    G        0      0        2 
  19    chr19_471029     ASom    A    G        0      0        2 
  19    chr19_471029     HCab    A    G        0      0        2 
  19    chr19_471029     HPrz    A    G        0      0        2 
  19    chr19_471029     ZBoe    A    G        0      0        2 
  19    chr19_471029     ZGre    A    G      0.5      1        2 
  19    chr19_471029     ZHar    A    G        0      0        2 
  19    chr19_471029   Sample    A    G        0      0        2 
  19    chr19_487941     AAsi    T    C        0      0        2 
  19    chr19_487941     AKia    T    C        0      0        2 
  19    chr19_487941     AOna    T    C        0      0        2 
  19    chr19_487941     ASom    T    C        0      0        2 
  19    chr19_487941     HCab    T    C        0      0        2 
  19    chr19_487941     HPrz    T    C        0      0        2 
  19    chr19_487941     ZBoe    T    C      0.5      1        2 
  19    chr19_487941     ZGre    T    C        0      0        2 
  19    chr19_487941     ZHar    T    C        0      0        2 
  19    chr19_487941   Sample    T    C        0      0        2 
  19    chr19_490857     AAsi    T    C        0      0        2 
  19    chr19_490857     AKia    T    C        0      0        2 
  19    chr19_490857     AOna    T    C        0      0        2 
  19    chr19_490857     ASom    T    C        0      0        2 
  19    chr19_490857     HCab    T    C      0.5      1        2 
  19    chr19_490857     HPrz    T    C        0      0        2 
  19    chr19_490857     ZBoe    T    C        0      0        2 
  19    chr19_490857     ZGre    T    C        0      0        2 
  19    chr19_490857     ZHar    T    C        0      0        2 
  19    chr19_490857   Sample    T    C        0      0        2 
  19    chr19_493966     AAsi    T    C        0      0        2 
  19    chr19_493966     AKia    T    C        0      0        2 
  19    chr19_493966     AOna    T    C        0      0        2 
  19    chr19_493966     ASom    T    C        0      0        2 
  19    chr19_493966     HCab    T    C      0.5      1        2 
  19    chr19_493966     HPrz    T    C        1      2        2 
  19    chr19_493966     ZBoe    T    C        0      0        2 
  19    chr19_493966     ZGre    T    C        0      0        2 
  19    chr19_493966     ZHar    T    C        0      0        2 
  19    chr19_493966   Sample    T    C        0      0        2 
  19    chr19_503060     AAsi    T    C        0      0        2 
  19    chr19_503060     AKia    T    C        0      0        2 
  19    chr19_503060     AOna    T    C        0      0        2 
  19    chr19_503060     ASom    T    C        0      0        2 
  19    chr19_503060     HCab    T    C        0      0        2 
  19    chr19_503060     HPrz    T    C        0      0        2 
  19    chr19_503060     ZBoe    T    C        0      0        2 
  19    chr19_503060     ZGre    T    C      0.5      1        2 
  19    chr19_503060     ZHar    T    C        0      0        2 
  19    chr19_503060   Sample    T    C        0      0        2 
  19    chr19_506505     AAsi    A    G        0      0        2 
  19    chr19_506505     AKia    A    G        0      0        2 
  19    chr19_506505     AOna    A    G      0.5      1        2 
  19    chr19_506505     ASom    A    G        0      0        2 
  19    chr19_506505     HCab    A    G        0      0        2 
  19    chr19_506505     HPrz    A    G        0      0        2 
  19    chr19_506505     ZBoe    A    G        0      0        2 
  19    chr19_506505     ZGre    A    G        0      0        2 
  19    chr19_506505     ZHar    A    G        0      0        2 
  19    chr19_506505   Sample    A    G        0      0        2 
  19    chr19_512768     AAsi    T    C        0      0        2 
  19    chr19_512768     AKia    T    C        0      0        2 
  19    chr19_512768     AOna    T    C        0      0        2 
  19    chr19_512768     ASom    T    C        0      0        2 
  19    chr19_512768     HCab    T    C        0      0        2 
  19    chr19_512768     HPrz    T    C        0      0        2 
  19    chr19_512768     ZBoe    T    C        0      0        2 
  19    chr19_512768     ZGre    T    C        0      0        2 
  19    chr19_512768     ZHar    T    C        1      2        2 
  19    chr19_512768   Sample    T    C        0      0        2 
  19    chr19_513076     AAsi    A    T        0      0        2 
  19    chr19_513076     AKia    A    T        0      0        2 
  19    chr19_513076     AOna    A    T        0      0        2 
  19    chr19_513076     ASom    A    T        0      0        2 
  19    chr19_513076     HCab    A    T        0      0        2 
  19    chr19_513076     HPrz    A    T      0.5      1        2 
  19    chr19_513076     ZBoe    A    T        0      0        2 
  19    chr19_513076     ZGre    A    T        0      0        2 
  19    chr19_513076     ZHar    A    T        0      0        2 
  19    chr19_513076   Sample    A    T        0      0        2 
  19    chr19_516807     AAsi    C    T        0      0        2 
  19    chr19_516807     AKia    C    T        0      0        2 
  19    chr19_516807     AOna    C    T        0      0        2 
  19    chr19_516807     ASom    C    T        0      0        2 
  19    chr19_516807     HCab    C    T        1      2        2 
  19    chr19_516807     HPrz    C    T        1      2        2 
  19    chr19_516807     ZBoe    C    T        0      0        2 
  19    chr19_516807     ZGre    C    T        0      0        2 
  19    chr19_516807     ZHar    C    T        0      0        2 
  19    chr19_516807   Sample    C    T        0      0        2 
  19    chr19_518724     AAsi    G    T        0      0        2 
  19    chr19_518724     AKia    G    T        0      0        2 
  19    chr19_518724     AOna    G    T        0      0        2 
  19    chr19_518724     ASom    G    T        0      0        2 
  19    chr19_518724     HCab    G    T        0      0        2 
  19    chr19_518724     HPrz    G    T        0      0        2 
  19    chr19_518724     ZBoe    G    T      0.5      1        2 
  19    chr19_518724     ZGre    G    T        0      0        2 
  19    chr19_518724     ZHar    G    T        0      0        2 
  19    chr19_518724   Sample    G    T        0      0        2 
  19    chr19_521133     AAsi    G    C        0      0        2 
  19    chr19_521133     AKia    G    C        0      0        2 
  19    chr19_521133     AOna    G    C        0      0        2 
  19    chr19_521133     ASom    G    C        0      0        2 
  19    chr19_521133     HCab    G    C      0.5      1        2 
  19    chr19_521133     HPrz    G    C        0      0        2 
  19    chr19_521133     ZBoe    G    C        0      0        2 
  19    chr19_521133     ZGre    G    C        0      0        2 
  19    chr19_521133     ZHar    G    C        0      0        2 
  19    chr19_521133   Sample    G    C        0      0        2 
  19    chr19_533031     AAsi    T    C        1      2        2 
  19    chr19_533031     AKia    T    C        0      0        2 
  19    chr19_533031     AOna    T    C        0      0        2 
  19    chr19_533031     ASom    T    C        0      0        2 
  19    chr19_533031     HCab    T    C        0      0        2 
  19    chr19_533031     HPrz    T    C        0      0        2 
  19    chr19_533031     ZBoe    T    C        0      0        2 
  19    chr19_533031     ZGre    T    C        0      0        2 
  19    chr19_533031     ZHar    T    C        0      0        2 
  19    chr19_533031   Sample    T    C        0      0        2 
  19    chr19_537703     AAsi    A    C        0      0        2 
  19    chr19_537703     AKia    A    C        0      0        2 
  19    chr19_537703     AOna    A    C        0      0        2 
  19    chr19_537703     ASom    A    C        0      0        2 
  19    chr19_537703     HCab    A    C        0      0        2 
  19    chr19_537703     HPrz    A    C        0      0        2 
  19    chr19_537703     ZBoe    A    C      0.5      1        2 
  19    chr19_537703     ZGre    A    C        0      0        2 
  19    chr19_537703     ZHar    A    C        0      0        2 
  19    chr19_537703   Sample    A    C        0      0        2 
  19    chr19_543233     AAsi    G    A        0      0        2 
  19    chr19_543233     AKia    G    A        0      0        2 
  19    chr19_543233     AOna    G    A      0.5      1        2 
  19    chr19_543233     ASom    G    A        0      0        2 
  19    chr19_543233     HCab    G    A        0      0        2 
  19    chr19_543233     HPrz    G    A        0      0        2 
  19    chr19_543233     ZBoe    G    A        0      0        2 
  19    chr19_543233     ZGre    G    A        0      0        2 
  19    chr19_543233     ZHar    G    A        0      0        2 
  19    chr19_543233   Sample    G    A        0      0        2 
  19    chr19_573030     AAsi    G    T        0      0        2 
  19    chr19_573030     AKia    G    T        0      0        2 
  19    chr19_573030     AOna    G    T        0      0        2 
  19    chr19_573030     ASom    G    T        0      0        2 
  19    chr19_573030     HCab    G    T        0      0        2 
  19    chr19_573030     HPrz    G    T        0      0        2 
  19    chr19_573030     ZBoe    G    T        0      0        2 
  19    chr19_573030     ZGre    G    T        1      2        2 
  19    chr19_573030     ZHar    G    T        0      0        2 
  19    chr19_573030   Sample    G    T        0      0        2 
  19    chr19_577903     AAsi    G    T        0      0        2 
  19    chr19_577903     AKia    G    T        0      0        2 
  19    chr19_577903     AOna    G    T      0.5      1        2 
  19    chr19_577903     ASom    G    T        0      0        2 
  19    chr19_577903     HCab    G    T        0      0        2 
  19    chr19_577903     HPrz    G    T        0      0        2 
  19    chr19_577903     ZBoe    G    T        0      0        2 
  19    chr19_577903     ZGre    G    T        0      0        2 
  19    chr19_577903     ZHar    G    T        0      0        2 
  19    chr19_577903   Sample    G    T        0      0        2 
  19    chr19_579340     AAsi    T    C        0      0        2 
  19    chr19_579340     AKia    T    C        0      0        2 
  19    chr19_579340     AOna    T    C        0      0        2 
  19    chr19_579340     ASom    T    C        0      0        2 
  19    chr19_579340     HCab    T    C        0      0        2 
  19    chr19_579340     HPrz    T    C        0      0        2 
  19    chr19_579340     ZBoe    T    C        0      0        2 
  19    chr19_579340     ZGre    T    C        0      0        2 
  19    chr19_579340     ZHar    T    C        1      2        2 
  19    chr19_579340   Sample    T    C        0      0        2 
  19    chr19_580147     AAsi    A    G        0      0        2 
  19    chr19_580147     AKia    A    G        0      0        2 
  19    chr19_580147     AOna    A    G        0      0        2 
  19    chr19_580147     ASom    A    G        0      0        2 
  19    chr19_580147     HCab    A    G      0.5      1        2 
  19    chr19_580147     HPrz    A    G        0      0        2 
  19    chr19_580147     ZBoe    A    G        0      0        2 
  19    chr19_580147     ZGre    A    G        0      0        2 
  19    chr19_580147     ZHar    A    G        0      0        2 
  19    chr19_580147   Sample    A    G        0      0        2 
  19    chr19_587181     AAsi    T    G        0      0        2 
  19    chr19_587181     AKia    T    G        0      0        2 
  19    chr19_587181     AOna    T    G        0      0        2 
  19    chr19_587181     ASom    T    G      0.5      1        2 
  19    chr19_587181     HCab    T    G        0      0        2 
  19    chr19_587181     HPrz    T    G        0      0        2 
  19    chr19_587181     ZBoe    T    G        0      0        2 
  19    chr19_587181     ZGre    T    G        0      0        2 
  19    chr19_587181     ZHar    T    G        0      0        2 
  19    chr19_587181   Sample    T    G        0      0        2 
  19    chr19_587662     AAsi    A    G        0      0        2 
  19    chr19_587662     AKia    A    G        0      0        2 
  19    chr19_587662     AOna    A    G        0      0        2 
  19    chr19_587662     ASom    A    G        0      0        2 
  19    chr19_587662     HCab    A    G        1      2        2 
  19    chr19_587662     HPrz    A    G        1      2        2 
  19    chr19_587662     ZBoe    A    G        0      0        2 
  19    chr19_587662     ZGre    A    G        0      0        2 
  19    chr19_587662     ZHar    A    G        0      0        2 
  19    chr19_587662   Sample    A    G        0      0        2 
  19    chr19_588025     AAsi    A    T        0      0        2 
  19    chr19_588025     AKia    A    T        1      2        2 
  19    chr19_588025     AOna    A    T        1      2        2 
  19    chr19_588025     ASom    A    T        0      0        2 
  19    chr19_588025     HCab    A    T        0      0        2 
  19    chr19_588025     HPrz    A    T        0      0        2 
  19    chr19_588025     ZBoe    A    T        0      0        2 
  19    chr19_588025     ZGre    A    T        0      0        2 
  19    chr19_588025     ZHar    A    T        0      0        2 
  19    chr19_588025   Sample    A    T        0      0        2 
  19    chr19_594523     AAsi    T    C        0      0        2 
  19    chr19_594523     AKia    T    C        0      0        2 
  19    chr19_594523     AOna    T    C        0      0        2 
  19    chr19_594523     ASom    T    C        0      0        2 
  19    chr19_594523     HCab    T    C        1      2        2 
  19    chr19_594523     HPrz    T    C        1      2        2 
  19    chr19_594523     ZBoe    T    C        0      0        2 
  19    chr19_594523     ZGre    T    C        0      0        2 
  19    chr19_594523     ZHar    T    C        0      0        2 
  19    chr19_594523   Sample    T    C        0      0        2 
  19    chr19_608903     AAsi    C    A        0      0        2 
  19    chr19_608903     AKia    C    A        0      0        2 
  19    chr19_608903     AOna    C    A        0      0        2 
  19    chr19_608903     ASom    C    A        0      0        2 
  19    chr19_608903     HCab    C    A        0      0        2 
  19    chr19_608903     HPrz    C    A        0      0        2 
  19    chr19_608903     ZBoe    C    A        0      0        2 
  19    chr19_608903     ZGre    C    A        0      0        2 
  19    chr19_608903     ZHar    C    A        1      2        2 
  19    chr19_608903   Sample    C    A        0      0        2 
  19    chr19_612129     AAsi    C    G        0      0        2 
  19    chr19_612129     AKia    C    G        0      0        2 
  19    chr19_612129     AOna    C    G      0.5      1        2 
  19    chr19_612129     ASom    C    G        0      0        2 
  19    chr19_612129     HCab    C    G        0      0        2 
  19    chr19_612129     HPrz    C    G        0      0        2 
  19    chr19_612129     ZBoe    C    G        0      0        2 
  19    chr19_612129     ZGre    C    G        0      0        2 
  19    chr19_612129     ZHar    C    G        0      0        2 
  19    chr19_612129   Sample    C    G        0      0        2 
  19    chr19_616235     AAsi    A    G        0      0        2 
  19    chr19_616235     AKia    A    G        0      0        2 
  19    chr19_616235     AOna    A    G        0      0        2 
  19    chr19_616235     ASom    A    G        0      0        2 
  19    chr19_616235     HCab    A    G        1      2        2 
  19    chr19_616235     HPrz    A    G        1      2        2 
  19    chr19_616235     ZBoe    A    G        0      0        2 
  19    chr19_616235     ZGre    A    G        0      0        2 
  19    chr19_616235     ZHar    A    G        0      0        2 
  19    chr19_616235   Sample    A    G        0      0        2 
  19    chr19_631828     AAsi    T    G        0      0        2 
  19    chr19_631828     AKia    T    G      0.5      1        2 
  19    chr19_631828     AOna    T    G        0      0        2 
  19    chr19_631828     ASom    T    G        0      0        2 
  19    chr19_631828     HCab    T    G        0      0        2 
  19    chr19_631828     HPrz    T    G        0      0        2 
  19    chr19_631828     ZBoe    T    G        0      0        2 
  19    chr19_631828     ZGre    T    G        0      0        2 
  19    chr19_631828     ZHar    T    G        0      0        2 
  19    chr19_631828   Sample    T    G        0      0        2 
  19    chr19_631895     AAsi    C    G        0      0        2 
  19    chr19_631895     AKia    C    G        0      0        2 
  19    chr19_631895     AOna    C    G        0      0        2 
  19    chr19_631895     ASom    C    G        0      0        2 
  19    chr19_631895     HCab    C    G        0      0        2 
  19    chr19_631895     HPrz    C    G      0.5      1        2 
  19    chr19_631895     ZBoe    C    G        0      0        2 
  19    chr19_631895     ZGre    C    G        0      0        2 
  19    chr19_631895     ZHar    C    G        0      0        2 
  19    chr19_631895   Sample    C    G        0      0        2 
  19    chr19_635945     AAsi    G    A        0      0        2 
  19    chr19_635945     AKia    G    A        0      0        2 
  19    chr19_635945     AOna    G    A        0      0        2 
  19    chr19_635945     ASom    G    A        0      0        2 
  19    chr19_635945     HCab    G    A        0      0        2 
  19    chr19_635945     HPrz    G    A      0.5      1        2 
  19    chr19_635945     ZBoe    G    A        0      0        2 
  19    chr19_635945     ZGre    G    A        0      0        2 
  19    chr19_635945     ZHar    G    A        0      0        2 
  19    chr19_635945   Sample    G    A        0      0        2 
  19    chr19_636130     AAsi    A    G        0      0        2 
  19    chr19_636130     AKia    A    G        0      0        2 
  19    chr19_636130     AOna    A    G        0      0        2 
  19    chr19_636130     ASom    A    G        0      0        2 
  19    chr19_636130     HCab    A    G        0      0        2 
  19    chr19_636130     HPrz    A    G        0      0        2 
  19    chr19_636130     ZBoe    A    G        0      0        2 
  19    chr19_636130     ZGre    A    G        0      0        2 
  19    chr19_636130     ZHar    A    G        1      2        2 
  19    chr19_636130   Sample    A    G        0      0        2 
  19    chr19_639848     AAsi    T    C        1      2        2 
  19    chr19_639848     AKia    T    C        0      0        2 
  19    chr19_639848     AOna    T    C        0      0        2 
  19    chr19_639848     ASom    T    C        0      0        2 
  19    chr19_639848     HCab    T    C        0      0        2 
  19    chr19_639848     HPrz    T    C        0      0        2 
  19    chr19_639848     ZBoe    T    C        0      0        2 
  19    chr19_639848     ZGre    T    C        0      0        2 
  19    chr19_639848     ZHar    T    C        0      0        2 
  19    chr19_639848   Sample    T    C        0      0        2 
  19    chr19_650645     AAsi    A    G        0      0        2 
  19    chr19_650645     AKia    A    G        0      0        2 
  19    chr19_650645     AOna    A    G        0      0        2 
  19    chr19_650645     ASom    A    G        0      0        2 
  19    chr19_650645     HCab    A    G        0      0        2 
  19    chr19_650645     HPrz    A    G        0      0        2 
  19    chr19_650645     ZBoe    A    G        1      2        2 
  19    chr19_650645     ZGre    A    G        0      0        2 
  19    chr19_650645     ZHar    A    G        0      0        2 
  19    chr19_650645   Sample    A    G        0      0        2 
  19    chr19_660137     AAsi    T    C        0      0        2 
  19    chr19_660137     AKia    T    C        0      0        2 
  19    chr19_660137     AOna    T    C        0      0        2 
  19    chr19_660137     ASom    T    C        0      0        2 
  19    chr19_660137     HCab    T    C        0      0        2 
  19    chr19_660137     HPrz    T    C        0      0        2 
  19    chr19_660137     ZBoe    T    C        1      2        2 
  19    chr19_660137     ZGre    T    C        0      0        2 
  19    chr19_660137     ZHar    T    C        0      0        2 
  19    chr19_660137   Sample    T    C        0      0        2 
  19    chr19_669083     AAsi    G    A        0      0        2 
  19    chr19_669083     AKia    G    A        0      0        2 
  19    chr19_669083     AOna    G    A        0      0        2 
  19    chr19_669083     ASom    G    A        0      0        2 
  19    chr19_669083     HCab    G    A        1      2        2 
  19    chr19_669083     HPrz    G    A        1      2        2 
  19    chr19_669083     ZBoe    G    A        0      0        2 
  19    chr19_669083     ZGre    G    A        0      0        2 
  19    chr19_669083     ZHar    G    A        0      0        2 
  19    chr19_669083   Sample    G    A        0      0        2 
  19    chr19_677428     AAsi    C    T        0      0        2 
  19    chr19_677428     AKia    C    T        0      0        2 
  19    chr19_677428     AOna    C    T        0      0        2 
  19    chr19_677428     ASom    C    T        0      0        2 
  19    chr19_677428     HCab    C    T        1      2        2 
  19    chr19_677428     HPrz    C    T        1      2        2 
  19    chr19_677428     ZBoe    C    T        0      0        2 
  19    chr19_677428     ZGre    C    T        0      0        2 
  19    chr19_677428     ZHar    C    T        0      0        2 
  19    chr19_677428   Sample    C    T        0      0        2 
  19    chr19_692876     AAsi    G    C        0      0        2 
  19    chr19_692876     AKia    G    C        0      0        2 
  19    chr19_692876     AOna    G    C        0      0        2 
  19    chr19_692876     ASom    G    C        0      0        2 
  19    chr19_692876     HCab    G    C        1      2        2 
  19    chr19_692876     HPrz    G    C        1      2        2 
  19    chr19_692876     ZBoe    G    C        0      0        2 
  19    chr19_692876     ZGre    G    C        0      0        2 
  19    chr19_692876     ZHar    G    C        0      0        2 
  19    chr19_692876   Sample    G    C        0      0        2 
  19    chr19_709324     AAsi    A    G        0      0        2 
  19    chr19_709324     AKia    A    G        0      0        2 
  19    chr19_709324     AOna    A    G        0      0        2 
  19    chr19_709324     ASom    A    G        0      0        2 
  19    chr19_709324     HCab    A    G        0      0        2 
  19    chr19_709324     HPrz    A    G        0      0        2 
  19    chr19_709324     ZBoe    A    G        0      0        2 
  19    chr19_709324     ZGre    A    G        0      0        2 
  19    chr19_709324     ZHar    A    G        1      2        2 
  19    chr19_709324   Sample    A    G        0      0        2 
  19    chr19_709625     AAsi    A    G        0      0        2 
  19    chr19_709625     AKia    A    G        0      0        2 
  19    chr19_709625     AOna    A    G        0      0        2 
  19    chr19_709625     ASom    A    G        0      0        2 
  19    chr19_709625     HCab    A    G        1      2        2 
  19    chr19_709625     HPrz    A    G        1      2        2 
  19    chr19_709625     ZBoe    A    G        0      0        2 
  19    chr19_709625     ZGre    A    G        0      0        2 
  19    chr19_709625     ZHar    A    G        0      0        2 
  19    chr19_709625   Sample    A    G        0      0        2 
  19    chr19_742765     AAsi    A    G        0      0        2 
  19    chr19_742765     AKia    A    G        0      0        2 
  19    chr19_742765     AOna    A    G        0      0        2 
  19    chr19_742765     ASom    A    G        0      0        2 
  19    chr19_742765     HCab    A    G        0      0        2 
  19    chr19_742765     HPrz    A    G        0      0        2 
  19    chr19_742765     ZBoe    A    G        0      0        2 
  19    chr19_742765     ZGre    A    G        1      2        2 
  19    chr19_742765     ZHar    A    G        0      0        2 
  19    chr19_742765   Sample    A    G        0      0        2 
  19    chr19_744065     AAsi    G    A        0      0        2 
  19    chr19_744065     AKia    G    A        0      0        2 
  19    chr19_744065     AOna    G    A        0      0        2 
  19    chr19_744065     ASom    G    A        0      0        2 
  19    chr19_744065     HCab    G    A        1      2        2 
  19    chr19_744065     HPrz    G    A        1      2        2 
  19    chr19_744065     ZBoe    G    A        0      0        2 
  19    chr19_744065     ZGre    G    A        0      0        2 
  19    chr19_744065     ZHar    G    A        0      0        2 
  19    chr19_744065   Sample    G    A        0      0        2 
  19    chr19_750685     AAsi    T    G        0      0        2 
  19    chr19_750685     AKia    T    G        0      0        2 
  19    chr19_750685     AOna    T    G        0      0        2 
  19    chr19_750685     ASom    T    G        0      0        2 
  19    chr19_750685     HCab    T    G        0      0        2 
  19    chr19_750685     HPrz    T    G      0.5      1        2 
  19    chr19_750685     ZBoe    T    G        1      2        2 
  19    chr19_750685     ZGre    T    G        0      0        2 
  19    chr19_750685     ZHar    T    G        0      0        2 
  19    chr19_750685   Sample    T    G        0      0        2 
  19    chr19_752919     AAsi    T    C        0      0        2 
  19    chr19_752919     AKia    T    C      0.5      1        2 
  19    chr19_752919     AOna    T    C      0.5      1        2 
  19    chr19_752919     ASom    T    C        0      0        2 
  19    chr19_752919     HCab    T    C        0      0        2 
  19    chr19_752919     HPrz    T    C        0      0        2 
  19    chr19_752919     ZBoe    T    C        0      0        2 
  19    chr19_752919     ZGre    T    C        0      0        2 
  19    chr19_752919     ZHar    T    C        0      0        2 
  19    chr19_752919   Sample    T    C        0      0        2 
  19    chr19_759161     AAsi    C    T        0      0        2 
  19    chr19_759161     AKia    C    T      0.5      1        2 
  19    chr19_759161     AOna    C    T      0.5      1        2 
  19    chr19_759161     ASom    C    T        0      0        2 
  19    chr19_759161     HCab    C    T        0      0        2 
  19    chr19_759161     HPrz    C    T        0      0        2 
  19    chr19_759161     ZBoe    C    T        0      0        2 
  19    chr19_759161     ZGre    C    T        0      0        2 
  19    chr19_759161     ZHar    C    T        0      0        2 
  19    chr19_759161   Sample    C    T        0      0        2 
  19    chr19_761366     AAsi    G    C        0      0        2 
  19    chr19_761366     AKia    G    C      0.5      1        2 
  19    chr19_761366     AOna    G    C      0.5      1        2 
  19    chr19_761366     ASom    G    C        0      0        2 
  19    chr19_761366     HCab    G    C        0      0        2 
  19    chr19_761366     HPrz    G    C        0      0        2 
  19    chr19_761366     ZBoe    G    C        0      0        2 
  19    chr19_761366     ZGre    G    C        0      0        2 
  19    chr19_761366     ZHar    G    C        0      0        2 
  19    chr19_761366   Sample    G    C        0      0        2 
  19    chr19_763680     AAsi    G    T        0      0        2 
  19    chr19_763680     AKia    G    T      0.5      1        2 
  19    chr19_763680     AOna    G    T      0.5      1        2 
  19    chr19_763680     ASom    G    T        0      0        2 
  19    chr19_763680     HCab    G    T        0      0        2 
  19    chr19_763680     HPrz    G    T        0      0        2 
  19    chr19_763680     ZBoe    G    T        0      0        2 
  19    chr19_763680     ZGre    G    T        0      0        2 
  19    chr19_763680     ZHar    G    T        0      0        2 
  19    chr19_763680   Sample    G    T        0      0        2 
  19    chr19_766198     AAsi    T    C        0      0        2 
  19    chr19_766198     AKia    T    C      0.5      1        2 
  19    chr19_766198     AOna    T    C      0.5      1        2 
  19    chr19_766198     ASom    T    C        0      0        2 
  19    chr19_766198     HCab    T    C        0      0        2 
  19    chr19_766198     HPrz    T    C        0      0        2 
  19    chr19_766198     ZBoe    T    C        0      0        2 
  19    chr19_766198     ZGre    T    C        0      0        2 
  19    chr19_766198     ZHar    T    C        0      0        2 
  19    chr19_766198   Sample    T    C        0      0        2 
  19    chr19_770081     AAsi    A    G        0      0        2 
  19    chr19_770081     AKia    A    G        0      0        2 
  19    chr19_770081     AOna    A    G        0      0        2 
  19    chr19_770081     ASom    A    G        0      0        2 
  19    chr19_770081     HCab    A    G        0      0        2 
  19    chr19_770081     HPrz    A    G      0.5      1        2 
  19    chr19_770081     ZBoe    A    G        0      0        2 
  19    chr19_770081     ZGre    A    G        0      0        2 
  19    chr19_770081     ZHar    A    G        0      0        2 
  19    chr19_770081   Sample    A    G        0      0        2 
  19    chr19_776747     AAsi    T    C        0      0        2 
  19    chr19_776747     AKia    T    C        0      0        2 
  19    chr19_776747     AOna    T    C        0      0        2 
  19    chr19_776747     ASom    T    C        0      0        2 
  19    chr19_776747     HCab    T    C        0      0        2 
  19    chr19_776747     HPrz    T    C        0      0        2 
  19    chr19_776747     ZBoe    T    C        0      0        2 
  19    chr19_776747     ZGre    T    C        0      0        2 
  19    chr19_776747     ZHar    T    C        1      2        2 
  19    chr19_776747   Sample    T    C        0      0        2 
  19    chr19_798967     AAsi    A    G        0      0        2 
  19    chr19_798967     AKia    A    G        0      0        2 
  19    chr19_798967     AOna    A    G        0      0        2 
  19    chr19_798967     ASom    A    G        0      0        2 
  19    chr19_798967     HCab    A    G        0      0        2 
  19    chr19_798967     HPrz    A    G        0      0        2 
  19    chr19_798967     ZBoe    A    G        0      0        2 
  19    chr19_798967     ZGre    A    G        0      0        2 
  19    chr19_798967     ZHar    A    G        1      2        2 
  19    chr19_798967   Sample    A    G        0      0        2 
  19    chr19_808508     AAsi    T    C        0      0        2 
  19    chr19_808508     AKia    T    C        0      0        2 
  19    chr19_808508     AOna    T    C        0      0        2 
  19    chr19_808508     ASom    T    C        0      0        2 
  19    chr19_808508     HCab    T    C        0      0        2 
  19    chr19_808508     HPrz    T    C        0      0        2 
  19    chr19_808508     ZBoe    T    C      0.5      1        2 
  19    chr19_808508     ZGre    T    C        0      0        2 
  19    chr19_808508     ZHar    T    C        0      0        2 
  19    chr19_808508   Sample    T    C        0      0        2 
  19    chr19_809549     AAsi    A    C        1      2        2 
  19    chr19_809549     AKia    A    C        0      0        2 
  19    chr19_809549     AOna    A    C        0      0        2 
  19    chr19_809549     ASom    A    C        1      2        2 
  19    chr19_809549     HCab    A    C        0      0        2 
  19    chr19_809549     HPrz    A    C        0      0        2 
  19    chr19_809549     ZBoe    A    C        0      0        2 
  19    chr19_809549     ZGre    A    C        0      0        2 
  19    chr19_809549     ZHar    A    C        0      0        2 
  19    chr19_809549   Sample    A    C        1      2        2 
  19    chr19_813730     AAsi    A    G        0      0        2 
  19    chr19_813730     AKia    A    G        0      0        2 
  19    chr19_813730     AOna    A    G        0      0        2 
  19    chr19_813730     ASom    A    G        0      0        2 
  19    chr19_813730     HCab    A    G        0      0        2 
  19    chr19_813730     HPrz    A    G        0      0        2 
  19    chr19_813730     ZBoe    A    G        0      0        2 
  19    chr19_813730     ZGre    A    G        0      0        2 
  19    chr19_813730     ZHar    A    G        1      2        2 
  19    chr19_813730   Sample    A    G        0      0        2 
  19    chr19_814381     AAsi    A    G        0      0        2 
  19    chr19_814381     AKia    A    G        0      0        2 
  19    chr19_814381     AOna    A    G        0      0        2 
  19    chr19_814381     ASom    A    G        0      0        2 
  19    chr19_814381     HCab    A    G        0      0        2 
  19    chr19_814381     HPrz    A    G        0      0        2 
  19    chr19_814381     ZBoe    A    G      0.5      1        2 
  19    chr19_814381     ZGre    A    G        0      0        2 
  19    chr19_814381     ZHar    A    G        0      0        2 
  19    chr19_814381   Sample    A    G        0      0        2 
  19    chr19_815104     AAsi    T    C        0      0        2 
  19    chr19_815104     AKia    T    C        0      0        2 
  19    chr19_815104     AOna    T    C        0      0        2 
  19    chr19_815104     ASom    T    C        1      2        2 
  19    chr19_815104     HCab    T    C        0      0        2 
  19    chr19_815104     HPrz    T    C        0      0        2 
  19    chr19_815104     ZBoe    T    C        0      0        2 
  19    chr19_815104     ZGre    T    C        0      0        2 
  19    chr19_815104     ZHar    T    C        0      0        2 
  19    chr19_815104   Sample    T    C        0      0        2 
  19    chr19_825442     AAsi    C    G        0      0        2 
  19    chr19_825442     AKia    C    G        0      0        2 
  19    chr19_825442     AOna    C    G      0.5      1        2 
  19    chr19_825442     ASom    C    G        0      0        2 
  19    chr19_825442     HCab    C    G        0      0        2 
  19    chr19_825442     HPrz    C    G        0      0        2 
  19    chr19_825442     ZBoe    C    G        0      0        2 
  19    chr19_825442     ZGre    C    G        0      0        2 
  19    chr19_825442     ZHar    C    G        0      0        2 
  19    chr19_825442   Sample    C    G        0      0        2 
  19    chr19_832662     AAsi    G    A        0      0        2 
  19    chr19_832662     AKia    G    A        0      0        2 
  19    chr19_832662     AOna    G    A        0      0        2 
  19    chr19_832662     ASom    G    A        0      0        2 
  19    chr19_832662     HCab    G    A        1      2        2 
  19    chr19_832662     HPrz    G    A        1      2        2 
  19    chr19_832662     ZBoe    G    A        0      0        2 
  19    chr19_832662     ZGre    G    A        0      0        2 
  19    chr19_832662     ZHar    G    A        0      0        2 
  19    chr19_832662   Sample    G    A        0      0        2 
  19    chr19_833381     AAsi    T    C        0      0        2 
  19    chr19_833381     AKia    T    C        0      0        2 
  19    chr19_833381     AOna    T    C        0      0        2 
  19    chr19_833381     ASom    T    C        0      0        2 
  19    chr19_833381     HCab    T    C        0      0        2 
  19    chr19_833381     HPrz    T    C        0      0        2 
  19    chr19_833381     ZBoe    T    C        0      0        2 
  19    chr19_833381     ZGre    T    C      0.5      1        2 
  19    chr19_833381     ZHar    T    C        0      0        2 
  19    chr19_833381   Sample    T    C        0      0        2 
  19    chr19_834693     AAsi    G    A        0      0        2 
  19    chr19_834693     AKia    G    A        0      0        2 
  19    chr19_834693     AOna    G    A        0      0        2 
  19    chr19_834693     ASom    G    A        0      0        2 
  19    chr19_834693     HCab    G    A        0      0        2 
  19    chr19_834693     HPrz    G    A        0      0        2 
  19    chr19_834693     ZBoe    G    A        0      0        2 
  19    chr19_834693     ZGre    G    A        1      2        2 
  19    chr19_834693     ZHar    G    A        0      0        2 
  19    chr19_834693   Sample    G    A        0      0        2 
  19    chr19_846828     AAsi    G    A        1      2        2 
  19    chr19_846828     AKia    G    A        0      0        2 
  19    chr19_846828     AOna    G    A        0      0        2 
  19    chr19_846828     ASom    G    A        1      2        2 
  19    chr19_846828     HCab    G    A        0      0        2 
  19    chr19_846828     HPrz    G    A        0      0        2 
  19    chr19_846828     ZBoe    G    A        0      0        2 
  19    chr19_846828     ZGre    G    A        0      0        2 
  19    chr19_846828     ZHar    G    A        0      0        2 
  19    chr19_846828   Sample    G    A        1      2        2 
  19    chr19_857156     AAsi    T    C        1      2        2 
  19    chr19_857156     AKia    T    C        0      0        2 
  19    chr19_857156     AOna    T    C        0      0        2 
  19    chr19_857156     ASom    T    C        0      0        2 
  19    chr19_857156     HCab    T    C        0      0        2 
  19    chr19_857156     HPrz    T    C        0      0        2 
  19    chr19_857156     ZBoe    T    C        0      0        2 
  19    chr19_857156     ZGre    T    C        0      0        2 
  19    chr19_857156     ZHar    T    C        0      0        2 
  19    chr19_857156   Sample    T    C        0      0        2 
  19    chr19_862714     AAsi    G    A        0      0        2 
  19    chr19_862714     AKia    G    A        0      0        2 
  19    chr19_862714     AOna    G    A        0      0        2 
  19    chr19_862714     ASom    G    A        0      0        2 
  19    chr19_862714     HCab    G    A        1      2        2 
  19    chr19_862714     HPrz    G    A        1      2        2 
  19    chr19_862714     ZBoe    G    A        0      0        2 
  19    chr19_862714     ZGre    G    A        0      0        2 
  19    chr19_862714     ZHar    G    A        0      0        2 
  19    chr19_862714   Sample    G    A        0      0        2 
  19    chr19_867055     AAsi    T    C        0      0        2 
  19    chr19_867055     AKia    T    C        0      0        2 
  19    chr19_867055     AOna    T    C        0      0        2 
  19    chr19_867055     ASom    T    C        0      0        2 
  19    chr19_867055     HCab    T    C        0      0        2 
  19    chr19_867055     HPrz    T    C        0      0        2 
  19    chr19_867055     ZBoe    T    C        0      0        2 
  19    chr19_867055     ZGre    T    C      0.5      1        2 
  19    chr19_867055     ZHar    T    C        0      0        2 
  19    chr19_867055   Sample    T    C        0      0        2 
  19    chr19_869222     AAsi    A    G        1      2        2 
  19    chr19_869222     AKia    A    G        0      0        2 
  19    chr19_869222     AOna    A    G        0      0        2 
  19    chr19_869222     ASom    A    G        0      0        2 
  19    chr19_869222     HCab    A    G        0      0        2 
  19    chr19_869222     HPrz    A    G        0      0        2 
  19    chr19_869222     ZBoe    A    G        0      0        2 
  19    chr19_869222     ZGre    A    G        0      0        2 
  19    chr19_869222     ZHar    A    G        0      0        2 
  19    chr19_869222   Sample    A    G        0      0        2 
  19    chr19_874809     AAsi    T    G        0      0        2 
  19    chr19_874809     AKia    T    G        0      0        2 
  19    chr19_874809     AOna    T    G        0      0        2 
  19    chr19_874809     ASom    T    G        0      0        2 
  19    chr19_874809     HCab    T    G        0      0        2 
  19    chr19_874809     HPrz    T    G        0      0        2 
  19    chr19_874809     ZBoe    T    G      0.5      1        2 
  19    chr19_874809     ZGre    T    G        0      0        2 
  19    chr19_874809     ZHar    T    G        0      0        2 
  19    chr19_874809   Sample    T    G        0      0        2 
  19    chr19_878096     AAsi    C    A        0      0        2 
  19    chr19_878096     AKia    C    A        0      0        2 
  19    chr19_878096     AOna    C    A        0      0        2 
  19    chr19_878096     ASom    C    A      0.5      1        2 
  19    chr19_878096     HCab    C    A        0      0        2 
  19    chr19_878096     HPrz    C    A        0      0        2 
  19    chr19_878096     ZBoe    C    A        0      0        2 
  19    chr19_878096     ZGre    C    A        0      0        2 
  19    chr19_878096     ZHar    C    A        0      0        2 
  19    chr19_878096   Sample    C    A        0      0        2 
  19    chr19_887455     AAsi    A    C        0      0        2 
  19    chr19_887455     AKia    A    C        0      0        2 
  19    chr19_887455     AOna    A    C        0      0        2 
  19    chr19_887455     ASom    A    C        0      0        2 
  19    chr19_887455     HCab    A    C        0      0        2 
  19    chr19_887455     HPrz    A    C        0      0        2 
  19    chr19_887455     ZBoe    A    C        0      0        2 
  19    chr19_887455     ZGre    A    C        0      0        2 
  19    chr19_887455     ZHar    A    C        1      2        2 
  19    chr19_887455   Sample    A    C        0      0        2 
  19    chr19_887607     AAsi    G    C        0      0        2 
  19    chr19_887607     AKia    G    C        0      0        2 
  19    chr19_887607     AOna    G    C        1      2        2 
  19    chr19_887607     ASom    G    C        0      0        2 
  19    chr19_887607     HCab    G    C        0      0        2 
  19    chr19_887607     HPrz    G    C        0      0        2 
  19    chr19_887607     ZBoe    G    C        0      0        2 
  19    chr19_887607     ZGre    G    C        0      0        2 
  19    chr19_887607     ZHar    G    C        0      0        2 
  19    chr19_887607   Sample    G    C        0      0        2 
  19    chr19_888738     AAsi    T    G        0      0        2 
  19    chr19_888738     AKia    T    G        0      0        2 
  19    chr19_888738     AOna    T    G        0      0        2 
  19    chr19_888738     ASom    T    G        0      0        2 
  19    chr19_888738     HCab    T    G        0      0        2 
  19    chr19_888738     HPrz    T    G        0      0        2 
  19    chr19_888738     ZBoe    T    G        1      2        2 
  19    chr19_888738     ZGre    T    G        0      0        2 
  19    chr19_888738     ZHar    T    G        1      2        2 
  19    chr19_888738   Sample    T    G        0      0        2 
  19    chr19_895879     AAsi    G    A        0      0        2 
  19    chr19_895879     AKia    G    A        1      2        2 
  19    chr19_895879     AOna    G    A        1      2        2 
  19    chr19_895879     ASom    G    A        0      0        2 
  19    chr19_895879     HCab    G    A        0      0        2 
  19    chr19_895879     HPrz    G    A        0      0        2 
  19    chr19_895879     ZBoe    G    A        0      0        2 
  19    chr19_895879     ZGre    G    A        0      0        2 
  19    chr19_895879     ZHar    G    A        0      0        2 
  19    chr19_895879   Sample    G    A        0      0        2 
  19    chr19_897044     AAsi    C    G        0      0        2 
  19    chr19_897044     AKia    C    G        0      0        2 
  19    chr19_897044     AOna    C    G        1      2        2 
  19    chr19_897044     ASom    C    G        0      0        2 
  19    chr19_897044     HCab    C    G        0      0        2 
  19    chr19_897044     HPrz    C    G        0      0        2 
  19    chr19_897044     ZBoe    C    G        1      2        2 
  19    chr19_897044     ZGre    C    G        1      2        2 
  19    chr19_897044     ZHar    C    G        1      2        2 
  19    chr19_897044   Sample    C    G        0      0        2 
  19    chr19_900634     AAsi    A    G        1      2        2 
  19    chr19_900634     AKia    A    G        1      2        2 
  19    chr19_900634     AOna    A    G        0      0        2 
  19    chr19_900634     ASom    A    G        1      2        2 
  19    chr19_900634     HCab    A    G      0.5      1        2 
  19    chr19_900634     HPrz    A    G        0      0        2 
  19    chr19_900634     ZBoe    A    G        0      0        2 
  19    chr19_900634     ZGre    A    G        0      0        2 
  19    chr19_900634     ZHar    A    G        0      0        2 
  19    chr19_900634   Sample    A    G        1      2        2 
  19    chr19_906052     AAsi    G    A        0      0        2 
  19    chr19_906052     AKia    G    A        0      0        2 
  19    chr19_906052     AOna    G    A        0      0        2 
  19    chr19_906052     ASom    G    A        0      0        2 
  19    chr19_906052     HCab    G    A        1      2        2 
  19    chr19_906052     HPrz    G    A        1      2        2 
  19    chr19_906052     ZBoe    G    A        0      0        2 
  19    chr19_906052     ZGre    G    A        0      0        2 
  19    chr19_906052     ZHar    G    A        0      0        2 
  19    chr19_906052   Sample    G    A        0      0        2 
  19    chr19_907096     AAsi    A    C        1      2        2 
  19    chr19_907096     AKia    A    C        0      0        2 
  19    chr19_907096     AOna    A    C        0      0        2 
  19    chr19_907096     ASom    A    C        1      2        2 
  19    chr19_907096     HCab    A    C        0      0        2 
  19    chr19_907096     HPrz    A    C        0      0        2 
  19    chr19_907096     ZBoe    A    C        0      0        2 
  19    chr19_907096     ZGre    A    C        0      0        2 
  19    chr19_907096     ZHar    A    C        0      0        2 
  19    chr19_907096   Sample    A    C        1      2        2 
  19    chr19_914368     AAsi    T    C        0      0        2 
  19    chr19_914368     AKia    T    C        0      0        2 
  19    chr19_914368     AOna    T    C        0      0        2 
  19    chr19_914368     ASom    T    C        0      0        2 
  19    chr19_914368     HCab    T    C        0      0        2 
  19    chr19_914368     HPrz    T    C        0      0        2 
  19    chr19_914368     ZBoe    T    C        0      0        2 
  19    chr19_914368     ZGre    T    C        1      2        2 
  19    chr19_914368     ZHar    T    C        0      0        2 
  19    chr19_914368   Sample    T    C        0      0        2 
  19    chr19_923126     AAsi    G    A        0      0        2 
  19    chr19_923126     AKia    G    A        0      0        2 
  19    chr19_923126     AOna    G    A        0      0        2 
  19    chr19_923126     ASom    G    A        0      0        2 
  19    chr19_923126     HCab    G    A        0      0        2 
  19    chr19_923126     HPrz    G    A        0      0        2 
  19    chr19_923126     ZBoe    G    A        0      0        2 
  19    chr19_923126     ZGre    G    A        1      2        2 
  19    chr19_923126     ZHar    G    A        0      0        2 
  19    chr19_923126   Sample    G    A        0      0        2 
  19    chr19_923883     AAsi    T    G        0      0        2 
  19    chr19_923883     AKia    T    G        0      0        2 
  19    chr19_923883     AOna    T    G        0      0        2 
  19    chr19_923883     ASom    T    G        0      0        2 
  19    chr19_923883     HCab    T    G        0      0        2 
  19    chr19_923883     HPrz    T    G        0      0        2 
  19    chr19_923883     ZBoe    T    G        0      0        2 
  19    chr19_923883     ZGre    T    G        1      2        2 
  19    chr19_923883     ZHar    T    G        0      0        2 
  19    chr19_923883   Sample    T    G        0      0        2 
  19    chr19_924935     AAsi    A    G        0      0        2 
  19    chr19_924935     AKia    A    G        0      0        2 
  19    chr19_924935     AOna    A    G        0      0        2 
  19    chr19_924935     ASom    A    G        0      0        2 
  19    chr19_924935     HCab    A    G        1      2        2 
  19    chr19_924935     HPrz    A    G        1      2        2 
  19    chr19_924935     ZBoe    A    G        0      0        2 
  19    chr19_924935     ZGre    A    G        0      0        2 
  19    chr19_924935     ZHar    A    G        0      0        2 
  19    chr19_924935   Sample    A    G        0      0        2 
  19    chr19_925866     AAsi    T    C        0      0        2 
  19    chr19_925866     AKia    T    C        0      0        2 
  19    chr19_925866     AOna    T    C        0      0        2 
  19    chr19_925866     ASom    T    C        0      0        2 
  19    chr19_925866     HCab    T    C        0      0        2 
  19    chr19_925866     HPrz    T    C        0      0        2 
  19    chr19_925866     ZBoe    T    C        0      0        2 
  19    chr19_925866     ZGre    T    C        1      2        2 
  19    chr19_925866     ZHar    T    C        0      0        2 
  19    chr19_925866   Sample    T    C        0      0        2 
  19    chr19_933217     AAsi    T    C        0      0        2 
  19    chr19_933217     AKia    T    C        0      0        2 
  19    chr19_933217     AOna    T    C        1      2        2 
  19    chr19_933217     ASom    T    C        0      0        2 
  19    chr19_933217     HCab    T    C        0      0        2 
  19    chr19_933217     HPrz    T    C        0      0        2 
  19    chr19_933217     ZBoe    T    C        0      0        2 
  19    chr19_933217     ZGre    T    C        0      0        2 
  19    chr19_933217     ZHar    T    C        0      0        2 
  19    chr19_933217   Sample    T    C        0      0        2 
  19    chr19_934916     AAsi    A    G        0      0        2 
  19    chr19_934916     AKia    A    G        0      0        2 
  19    chr19_934916     AOna    A    G        0      0        2 
  19    chr19_934916     ASom    A    G        0      0        2 
  19    chr19_934916     HCab    A    G        1      2        2 
  19    chr19_934916     HPrz    A    G        1      2        2 
  19    chr19_934916     ZBoe    A    G        0      0        2 
  19    chr19_934916     ZGre    A    G        0      0        2 
  19    chr19_934916     ZHar    A    G        0      0        2 
  19    chr19_934916   Sample    A    G        0      0        2 
  19    chr19_935261     AAsi    G    T        0      0        2 
  19    chr19_935261     AKia    G    T        1      2        2 
  19    chr19_935261     AOna    G    T        1      2        2 
  19    chr19_935261     ASom    G    T        0      0        2 
  19    chr19_935261     HCab    G    T        0      0        2 
  19    chr19_935261     HPrz    G    T        0      0        2 
  19    chr19_935261     ZBoe    G    T        0      0        2 
  19    chr19_935261     ZGre    G    T        0      0        2 
  19    chr19_935261     ZHar    G    T        0      0        2 
  19    chr19_935261   Sample    G    T        0      0        2 
  19    chr19_936774     AAsi    T    G        0      0        2 
  19    chr19_936774     AKia    T    G        0      0        2 
  19    chr19_936774     AOna    T    G        0      0        2 
  19    chr19_936774     ASom    T    G        0      0        2 
  19    chr19_936774     HCab    T    G        1      2        2 
  19    chr19_936774     HPrz    T    G        1      2        2 
  19    chr19_936774     ZBoe    T    G        0      0        2 
  19    chr19_936774     ZGre    T    G        0      0        2 
  19    chr19_936774     ZHar    T    G        0      0        2 
  19    chr19_936774   Sample    T    G        0      0        2 
  19    chr19_938900     AAsi    T    C        0      0        2 
  19    chr19_938900     AKia    T    C        0      0        2 
  19    chr19_938900     AOna    T    C        0      0        2 
  19    chr19_938900     ASom    T    C        0      0        2 
  19    chr19_938900     HCab    T    C        0      0        2 
  19    chr19_938900     HPrz    T    C        0      0        2 
  19    chr19_938900     ZBoe    T    C      0.5      1        2 
  19    chr19_938900     ZGre    T    C        0      0        2 
  19    chr19_938900     ZHar    T    C        0      0        2 
  19    chr19_938900   Sample    T    C        0      0        2 
  19    chr19_939365     AAsi    T    G        0      0        2 
  19    chr19_939365     AKia    T    G        0      0        2 
  19    chr19_939365     AOna    T    G        0      0        2 
  19    chr19_939365     ASom    T    G        0      0        2 
  19    chr19_939365     HCab    T    G      0.5      1        2 
  19    chr19_939365     HPrz    T    G        0      0        2 
  19    chr19_939365     ZBoe    T    G        0      0        2 
  19    chr19_939365     ZGre    T    G        0      0        2 
  19    chr19_939365     ZHar    T    G        0      0        2 
  19    chr19_939365   Sample    T    G        0      0        2 
  19    chr19_941991     AAsi    A    G        1      2        2 
  19    chr19_941991     AKia    A    G        0      0        2 
  19    chr19_941991     AOna    A    G        0      0        2 
  19    chr19_941991     ASom    A    G        1      2        2 
  19    chr19_941991     HCab    A    G        0      0        2 
  19    chr19_941991     HPrz    A    G        0      0        2 
  19    chr19_941991     ZBoe    A    G        0      0        2 
  19    chr19_941991     ZGre    A    G        0      0        2 
  19    chr19_941991     ZHar    A    G        0      0        2 
  19    chr19_941991   Sample    A    G        1      2        2 
  19    chr19_946642     AAsi    T    G        0      0        2 
  19    chr19_946642     AKia    T    G        0      0        2 
  19    chr19_946642     AOna    T    G        0      0        2 
  19    chr19_946642     ASom    T    G        0      0        2 
  19    chr19_946642     HCab    T    G        0      0        2 
  19    chr19_946642     HPrz    T    G        0      0        2 
  19    chr19_946642     ZBoe    T    G        0      0        2 
  19    chr19_946642     ZGre    T    G        0      0        2 
  19    chr19_946642     ZHar    T    G      0.5      1        2 
  19    chr19_946642   Sample    T    G        0      0        2 
  19    chr19_959415     AAsi    T    C        0      0        2 
  19    chr19_959415     AKia    T    C        0      0        2 
  19    chr19_959415     AOna    T    C        0      0        2 
  19    chr19_959415     ASom    T    C        0      0        2 
  19    chr19_959415     HCab    T    C        0      0        2 
  19    chr19_959415     HPrz    T    C        0      0        2 
  19    chr19_959415     ZBoe    T    C      0.5      1        2 
  19    chr19_959415     ZGre    T    C        0      0        2 
  19    chr19_959415     ZHar    T    C        0      0        2 
  19    chr19_959415   Sample    T    C        0      0        2 
  19    chr19_962762     AAsi    T    C        0      0        2 
  19    chr19_962762     AKia    T    C        0      0        2 
  19    chr19_962762     AOna    T    C        0      0        2 
  19    chr19_962762     ASom    T    C      0.5      1        2 
  19    chr19_962762     HCab    T    C        0      0        2 
  19    chr19_962762     HPrz    T    C        0      0        2 
  19    chr19_962762     ZBoe    T    C        0      0        2 
  19    chr19_962762     ZGre    T    C        0      0        2 
  19    chr19_962762     ZHar    T    C        0      0        2 
  19    chr19_962762   Sample    T    C        0      0        2 
  19    chr19_964188     AAsi    G    A        0      0        2 
  19    chr19_964188     AKia    G    A        0      0        2 
  19    chr19_964188     AOna    G    A        0      0        2 
  19    chr19_964188     ASom    G    A        0      0        2 
  19    chr19_964188     HCab    G    A        1      2        2 
  19    chr19_964188     HPrz    G    A        1      2        2 
  19    chr19_964188     ZBoe    G    A        0      0        2 
  19    chr19_964188     ZGre    G    A        0      0        2 
  19    chr19_964188     ZHar    G    A        0      0        2 
  19    chr19_964188   Sample    G    A        0      0        2 
  19    chr19_969818     AAsi    T    C        0      0        2 
  19    chr19_969818     AKia    T    C        0      0        2 
  19    chr19_969818     AOna    T    C        0      0        2 
  19    chr19_969818     ASom    T    C        0      0        2 
  19    chr19_969818     HCab    T    C        0      0        2 
  19    chr19_969818     HPrz    T    C        0      0        2 
  19    chr19_969818     ZBoe    T    C      0.5      1        2 
  19    chr19_969818     ZGre    T    C        0      0        2 
  19    chr19_969818     ZHar    T    C        0      0        2 
  19    chr19_969818   Sample    T    C        0      0        2 
  19    chr19_982049     AAsi    A    G        1      2        2 
  19    chr19_982049     AKia    A    G        0      0        2 
  19    chr19_982049     AOna    A    G        0      0        2 
  19    chr19_982049     ASom    A    G        0      0        2 
  19    chr19_982049     HCab    A    G        0      0        2 
  19    chr19_982049     HPrz    A    G        0      0        2 
  19    chr19_982049     ZBoe    A    G        0      0        2 
  19    chr19_982049     ZGre    A    G        0      0        2 
  19    chr19_982049     ZHar    A    G        0      0        2 
  19    chr19_982049   Sample    A    G        0      0        2 
  19    chr19_998126     AAsi    T    C        0      0        2 
  19    chr19_998126     AKia    T    C        0      0        2 
  19    chr19_998126     AOna    T    C        1      2        2 
  19    chr19_998126     ASom    T    C        0      0        2 
  19    chr19_998126     HCab    T    C        0      0        2 
  19    chr19_998126     HPrz    T    C        0      0        2 
  19    chr19_998126     ZBoe    T    C        0      0        2 
  19    chr19_998126     ZGre    T    C        0      0        2 
  19    chr19_998126     ZHar    T    C        0      0        2 
  19    chr19_998126   Sample    T    C        0      0        2 
  19    chr19_998307     AAsi    G    T        0      0        2 
  19    chr19_998307     AKia    G    T        0      0        2 
  19    chr19_998307     AOna    G    T        0      0        2 
  19    chr19_998307     ASom    G    T        0      0        2 
  19    chr19_998307     HCab    G    T      0.5      1        2 
  19    chr19_998307     HPrz    G    T        0      0        2 
  19    chr19_998307     ZBoe    G    T        0      0        2 
  19    chr19_998307     ZGre    G    T        0      0        2 
  19    chr19_998307     ZHar    G    T        0      0        2 
  19    chr19_998307   Sample    G    T        0      0        2 
  19   chr19_1001589     AAsi    T    A        0      0        2 
  19   chr19_1001589     AKia    T    A        0      0        2 
  19   chr19_1001589     AOna    T    A        1      2        2 
  19   chr19_1001589     ASom    T    A        0      0        2 
  19   chr19_1001589     HCab    T    A        0      0        2 
  19   chr19_1001589     HPrz    T    A        0      0        2 
  19   chr19_1001589     ZBoe    T    A        0      0        2 
  19   chr19_1001589     ZGre    T    A        0      0        2 
  19   chr19_1001589     ZHar    T    A        0      0        2 
  19   chr19_1001589   Sample    T    A        0      0        2 
  19   chr19_1004669     AAsi    C    T        0      0        2 
  19   chr19_1004669     AKia    C    T        0      0        2 
  19   chr19_1004669     AOna    C    T        1      2        2 
  19   chr19_1004669     ASom    C    T        0      0        2 
  19   chr19_1004669     HCab    C    T        0      0        2 
  19   chr19_1004669     HPrz    C    T        0      0        2 
  19   chr19_1004669     ZBoe    C    T        0      0        2 
  19   chr19_1004669     ZGre    C    T        0      0        2 
  19   chr19_1004669     ZHar    C    T        0      0        2 
  19   chr19_1004669   Sample    C    T        0      0        2 
  19   chr19_1005946     AAsi    G    A        0      0        2 
  19   chr19_1005946     AKia    G    A        0      0        2 
  19   chr19_1005946     AOna    G    A        0      0        2 
  19   chr19_1005946     ASom    G    A        0      0        2 
  19   chr19_1005946     HCab    G    A        1      2        2 
  19   chr19_1005946     HPrz    G    A        1      2        2 
  19   chr19_1005946     ZBoe    G    A        0      0        2 
  19   chr19_1005946     ZGre    G    A        0      0        2 
  19   chr19_1005946     ZHar    G    A        0      0        2 
  19   chr19_1005946   Sample    G    A        0      0        2 
  19   chr19_1010497     AAsi    T    C        0      0        2 
  19   chr19_1010497     AKia    T    C        0      0        2 
  19   chr19_1010497     AOna    T    C        0      0        2 
  19   chr19_1010497     ASom    T    C        0      0        2 
  19   chr19_1010497     HCab    T    C        0      0        2 
  19   chr19_1010497     HPrz    T    C        0      0        2 
  19   chr19_1010497     ZBoe    T    C      0.5      1        2 
  19   chr19_1010497     ZGre    T    C        0      0        2 
  19   chr19_1010497     ZHar    T    C        0      0        2 
  19   chr19_1010497   Sample    T    C        0      0        2 
  19   chr19_1014219     AAsi    T    C        0      0        2 
  19   chr19_1014219     AKia    T    C        0      0        2 
  19   chr19_1014219     AOna    T    C        0      0        2 
  19   chr19_1014219     ASom    T    C        0      0        2 
  19   chr19_1014219     HCab    T    C        1      2        2 
  19   chr19_1014219     HPrz    T    C        1      2        2 
  19   chr19_1014219     ZBoe    T    C        0      0        2 
  19   chr19_1014219     ZGre    T    C        0      0        2 
  19   chr19_1014219     ZHar    T    C        0      0        2 
  19   chr19_1014219   Sample    T    C        1      2        2 
  19   chr19_1018007     AAsi    A    C        0      0        2 
  19   chr19_1018007     AKia    A    C        0      0        2 
  19   chr19_1018007     AOna    A    C        0      0        2 
  19   chr19_1018007     ASom    A    C        0      0        2 
  19   chr19_1018007     HCab    A    C        1      2        2 
  19   chr19_1018007     HPrz    A    C        1      2        2 
  19   chr19_1018007     ZBoe    A    C        0      0        2 
  19   chr19_1018007     ZGre    A    C        0      0        2 
  19   chr19_1018007     ZHar    A    C        0      0        2 
  19   chr19_1018007   Sample    A    C        0      0        2 
  19   chr19_1034356     AAsi    T    G        0      0        2 
  19   chr19_1034356     AKia    T    G        0      0        2 
  19   chr19_1034356     AOna    T    G        0      0        2 
  19   chr19_1034356     ASom    T    G        0      0        2 
  19   chr19_1034356     HCab    T    G        0      0        2 
  19   chr19_1034356     HPrz    T    G      0.5      1        2 
  19   chr19_1034356     ZBoe    T    G        0      0        2 
  19   chr19_1034356     ZGre    T    G        0      0        2 
  19   chr19_1034356     ZHar    T    G        0      0        2 
  19   chr19_1034356   Sample    T    G        0      0        2 
  19   chr19_1034693     AAsi    A    G        0      0        2 
  19   chr19_1034693     AKia    A    G        0      0        2 
  19   chr19_1034693     AOna    A    G        0      0        2 
  19   chr19_1034693     ASom    A    G        0      0        2 
  19   chr19_1034693     HCab    A    G        0      0        2 
  19   chr19_1034693     HPrz    A    G        0      0        2 
  19   chr19_1034693     ZBoe    A    G        0      0        2 
  19   chr19_1034693     ZGre    A    G        0      0        2 
  19   chr19_1034693     ZHar    A    G        1      2        2 
  19   chr19_1034693   Sample    A    G        0      0        2 
  19   chr19_1041139     AAsi    T    C        0      0        2 
  19   chr19_1041139     AKia    T    C        0      0        2 
  19   chr19_1041139     AOna    T    C        0      0        2 
  19   chr19_1041139     ASom    T    C        0      0        2 
  19   chr19_1041139     HCab    T    C        0      0        2 
  19   chr19_1041139     HPrz    T    C        0      0        2 
  19   chr19_1041139     ZBoe    T    C        0      0        2 
  19   chr19_1041139     ZGre    T    C      0.5      1        2 
  19   chr19_1041139     ZHar    T    C        0      0        2 
  19   chr19_1041139   Sample    T    C        0      0        2 
  19   chr19_1043311     AAsi    T    C        0      0        2 
  19   chr19_1043311     AKia    T    C        0      0        2 
  19   chr19_1043311     AOna    T    C        0      0        2 
  19   chr19_1043311     ASom    T    C        0      0        2 
  19   chr19_1043311     HCab    T    C        0      0        2 
  19   chr19_1043311     HPrz    T    C        0      0        2 
  19   chr19_1043311     ZBoe    T    C        0      0        2 
  19   chr19_1043311     ZGre    T    C        0      0        2 
  19   chr19_1043311     ZHar    T    C        1      2        2 
  19   chr19_1043311   Sample    T    C        0      0        2 
  19   chr19_1054535     AAsi    C    T        0      0        2 
  19   chr19_1054535     AKia    C    T        1      2        2 
  19   chr19_1054535     AOna    C    T        0      0        2 
  19   chr19_1054535     ASom    C    T        0      0        2 
  19   chr19_1054535     HCab    C    T        0      0        2 
  19   chr19_1054535     HPrz    C    T        0      0        2 
  19   chr19_1054535     ZBoe    C    T        0      0        2 
  19   chr19_1054535     ZGre    C    T        0      0        2 
  19   chr19_1054535     ZHar    C    T        0      0        2 
  19   chr19_1054535   Sample    C    T        0      0        2 
  19   chr19_1054868     AAsi    G    C        0      0        2 
  19   chr19_1054868     AKia    G    C        0      0        2 
  19   chr19_1054868     AOna    G    C        0      0        2 
  19   chr19_1054868     ASom    G    C        0      0        2 
  19   chr19_1054868     HCab    G    C        1      2        2 
  19   chr19_1054868     HPrz    G    C        1      2        2 
  19   chr19_1054868     ZBoe    G    C        0      0        2 
  19   chr19_1054868     ZGre    G    C        0      0        2 
  19   chr19_1054868     ZHar    G    C        0      0        2 
  19   chr19_1054868   Sample    G    C        0      0        2 
  19   chr19_1061696     AAsi    T    C        0      0        2 
  19   chr19_1061696     AKia    T    C        0      0        2 
  19   chr19_1061696     AOna    T    C      0.5      1        2 
  19   chr19_1061696     ASom    T    C        0      0        2 
  19   chr19_1061696     HCab    T    C        0      0        2 
  19   chr19_1061696     HPrz    T    C      0.5      1        2 
  19   chr19_1061696     ZBoe    T    C        0      0        2 
  19   chr19_1061696     ZGre    T    C        0      0        2 
  19   chr19_1061696     ZHar    T    C        0      0        2 
  19   chr19_1061696   Sample    T    C        0      0        2 
  19   chr19_1068544     AAsi    T    C        0      0        2 
  19   chr19_1068544     AKia    T    C        0      0        2 
  19   chr19_1068544     AOna    T    C        0      0        2 
  19   chr19_1068544     ASom    T    C        0      0        2 
  19   chr19_1068544     HCab    T    C        0      0        2 
  19   chr19_1068544     HPrz    T    C        0      0        2 
  19   chr19_1068544     ZBoe    T    C        0      0        2 
  19   chr19_1068544     ZGre    T    C        0      0        2 
  19   chr19_1068544     ZHar    T    C      0.5      1        2 
  19   chr19_1068544   Sample    T    C        0      0        2 
  19   chr19_1068619     AAsi    C    T        0      0        2 
  19   chr19_1068619     AKia    C    T        0      0        2 
  19   chr19_1068619     AOna    C    T        0      0        2 
  19   chr19_1068619     ASom    C    T        0      0        2 
  19   chr19_1068619     HCab    C    T        1      2        2 
  19   chr19_1068619     HPrz    C    T        1      2        2 
  19   chr19_1068619     ZBoe    C    T        0      0        2 
  19   chr19_1068619     ZGre    C    T        0      0        2 
  19   chr19_1068619     ZHar    C    T        0      0        2 
  19   chr19_1068619   Sample    C    T        0      0        2 
  19   chr19_1072091     AAsi    A    G        0      0        2 
  19   chr19_1072091     AKia    A    G        0      0        2 
  19   chr19_1072091     AOna    A    G        0      0        2 
  19   chr19_1072091     ASom    A    G        0      0        2 
  19   chr19_1072091     HCab    A    G        0      0        2 
  19   chr19_1072091     HPrz    A    G        0      0        2 
  19   chr19_1072091     ZBoe    A    G        0      0        2 
  19   chr19_1072091     ZGre    A    G        0      0        2 
  19   chr19_1072091     ZHar    A    G        1      2        2 
  19   chr19_1072091   Sample    A    G        0      0        2 
  19   chr19_1073466     AAsi    T    C        0      0        2 
  19   chr19_1073466     AKia    T    C        0      0        2 
  19   chr19_1073466     AOna    T    C        0      0        2 
  19   chr19_1073466     ASom    T    C        0      0        2 
  19   chr19_1073466     HCab    T    C        0      0        2 
  19   chr19_1073466     HPrz    T    C        0      0        2 
  19   chr19_1073466     ZBoe    T    C        0      0        2 
  19   chr19_1073466     ZGre    T    C        0      0        2 
  19   chr19_1073466     ZHar    T    C      0.5      1        2 
  19   chr19_1073466   Sample    T    C        0      0        2 
  19   chr19_1077118     AAsi    A    T        0      0        2 
  19   chr19_1077118     AKia    A    T        0      0        2 
  19   chr19_1077118     AOna    A    T        0      0        2 
  19   chr19_1077118     ASom    A    T        0      0        2 
  19   chr19_1077118     HCab    A    T        1      2        2 
  19   chr19_1077118     HPrz    A    T        1      2        2 
  19   chr19_1077118     ZBoe    A    T        0      0        2 
  19   chr19_1077118     ZGre    A    T        0      0        2 
  19   chr19_1077118     ZHar    A    T        0      0        2 
  19   chr19_1077118   Sample    A    T        0      0        2 
  19   chr19_1080257     AAsi    T    C        0      0        2 
  19   chr19_1080257     AKia    T    C        0      0        2 
  19   chr19_1080257     AOna    T    C        0      0        2 
  19   chr19_1080257     ASom    T    C        0      0        2 
  19   chr19_1080257     HCab    T    C        0      0        2 
  19   chr19_1080257     HPrz    T    C        0      0        2 
  19   chr19_1080257     ZBoe    T    C        0      0        2 
  19   chr19_1080257     ZGre    T    C        1      2        2 
  19   chr19_1080257     ZHar    T    C        0      0        2 
  19   chr19_1080257   Sample    T    C        0      0        2 
  19   chr19_1081337     AAsi    C    T        1      2        2 
  19   chr19_1081337     AKia    C    T        0      0        2 
  19   chr19_1081337     AOna    C    T        0      0        2 
  19   chr19_1081337     ASom    C    T        0      0        2 
  19   chr19_1081337     HCab    C    T        0      0        2 
  19   chr19_1081337     HPrz    C    T        0      0        2 
  19   chr19_1081337     ZBoe    C    T        0      0        2 
  19   chr19_1081337     ZGre    C    T        0      0        2 
  19   chr19_1081337     ZHar    C    T        0      0        2 
  19   chr19_1081337   Sample    C    T        0      0        2 
  19   chr19_1094934     AAsi    A    G        0      0        2 
  19   chr19_1094934     AKia    A    G        0      0        2 
  19   chr19_1094934     AOna    A    G        0      0        2 
  19   chr19_1094934     ASom    A    G        0      0        2 
  19   chr19_1094934     HCab    A    G        1      2        2 
  19   chr19_1094934     HPrz    A    G        1      2        2 
  19   chr19_1094934     ZBoe    A    G        0      0        2 
  19   chr19_1094934     ZGre    A    G        0      0        2 
  19   chr19_1094934     ZHar    A    G        0      0        2 
  19   chr19_1094934   Sample    A    G        0      0        2 
  19   chr19_1099859     AAsi    T    C        0      0        2 
  19   chr19_1099859     AKia    T    C        0      0        2 
  19   chr19_1099859     AOna    T    C        0      0        2 
  19   chr19_1099859     ASom    T    C      0.5      1        2 
  19   chr19_1099859     HCab    T    C        0      0        2 
  19   chr19_1099859     HPrz    T    C        0      0        2 
  19   chr19_1099859     ZBoe    T    C        0      0        2 
  19   chr19_1099859     ZGre    T    C        0      0        2 
  19   chr19_1099859     ZHar    T    C        0      0        2 
  19   chr19_1099859   Sample    T    C        0      0        2 
  19   chr19_1105777     AAsi    T    G        0      0        2 
  19   chr19_1105777     AKia    T    G        1      2        2 
  19   chr19_1105777     AOna    T    G        1      2        2 
  19   chr19_1105777     ASom    T    G        0      0        2 
  19   chr19_1105777     HCab    T    G        1      2        2 
  19   chr19_1105777     HPrz    T    G        1      2        2 
  19   chr19_1105777     ZBoe    T    G        0      0        2 
  19   chr19_1105777     ZGre    T    G        0      0        2 
  19   chr19_1105777     ZHar    T    G        0      0        2 
  19   chr19_1105777   Sample    T    G        0      0        2 
  19   chr19_1106840     AAsi    G    A        0      0        2 
  19   chr19_1106840     AKia    G    A        0      0        2 
  19   chr19_1106840     AOna    G    A        0      0        2 
  19   chr19_1106840     ASom    G    A        0      0        2 
  19   chr19_1106840     HCab    G    A        0      0        2 
  19   chr19_1106840     HPrz    G    A        0      0        2 
  19   chr19_1106840     ZBoe    G    A        0      0        2 
  19   chr19_1106840     ZGre    G    A        0      0        2 
  19   chr19_1106840     ZHar    G    A        1      2        2 
  19   chr19_1106840   Sample    G    A        0      0        2 
  19   chr19_1115676     AAsi    A    T        0      0        2 
  19   chr19_1115676     AKia    A    T        0      0        2 
  19   chr19_1115676     AOna    A    T      0.5      1        2 
  19   chr19_1115676     ASom    A    T        0      0        2 
  19   chr19_1115676     HCab    A    T        0      0        2 
  19   chr19_1115676     HPrz    A    T        0      0        2 
  19   chr19_1115676     ZBoe    A    T        0      0        2 
  19   chr19_1115676     ZGre    A    T        0      0        2 
  19   chr19_1115676     ZHar    A    T        0      0        2 
  19   chr19_1115676   Sample    A    T        0      0        2 
  19   chr19_1117507     AAsi    A    G        0      0        2 
  19   chr19_1117507     AKia    A    G        1      2        2 
  19   chr19_1117507     AOna    A    G      0.5      1        2 
  19   chr19_1117507     ASom    A    G        0      0        2 
  19   chr19_1117507     HCab    A    G        0      0        2 
  19   chr19_1117507     HPrz    A    G        0      0        2 
  19   chr19_1117507     ZBoe    A    G        0      0        2 
  19   chr19_1117507     ZGre    A    G        0      0        2 
  19   chr19_1117507     ZHar    A    G        0      0        2 
  19   chr19_1117507   Sample    A    G        0      0        2 
  19   chr19_1120135     AAsi    T    G        0      0        2 
  19   chr19_1120135     AKia    T    G      0.5      1        2 
  19   chr19_1120135     AOna    T    G        1      2        2 
  19   chr19_1120135     ASom    T    G        0      0        2 
  19   chr19_1120135     HCab    T    G        0      0        2 
  19   chr19_1120135     HPrz    T    G        0      0        2 
  19   chr19_1120135     ZBoe    T    G        1      2        2 
  19   chr19_1120135     ZGre    T    G        0      0        2 
  19   chr19_1120135     ZHar    T    G        0      0        2 
  19   chr19_1120135   Sample    T    G        0      0        2 
  19   chr19_1121016     AAsi    C    A        0      0        2 
  19   chr19_1121016     AKia    C    A        0      0        2 
  19   chr19_1121016     AOna    C    A        0      0        2 
  19   chr19_1121016     ASom    C    A        0      0        2 
  19   chr19_1121016     HCab    C    A        0      0        2 
  19   chr19_1121016     HPrz    C    A        0      0        2 
  19   chr19_1121016     ZBoe    C    A      0.5      1        2 
  19   chr19_1121016     ZGre    C    A        0      0        2 
  19   chr19_1121016     ZHar    C    A        0      0        2 
  19   chr19_1121016   Sample    C    A        0      0        2 
  19   chr19_1127849     AAsi    T    C        0      0        2 
  19   chr19_1127849     AKia    T    C        0      0        2 
  19   chr19_1127849     AOna    T    C        0      0        2 
  19   chr19_1127849     ASom    T    C        0      0        2 
  19   chr19_1127849     HCab    T    C        0      0        2 
  19   chr19_1127849     HPrz    T    C        0      0        2 
  19   chr19_1127849     ZBoe    T    C        0      0        2 
  19   chr19_1127849     ZGre    T    C        0      0        2 
  19   chr19_1127849     ZHar    T    C        1      2        2 
  19   chr19_1127849   Sample    T    C        0      0        2 
  19   chr19_1128255     AAsi    A    G        0      0        2 
  19   chr19_1128255     AKia    A    G        0      0        2 
  19   chr19_1128255     AOna    A    G        0      0        2 
  19   chr19_1128255     ASom    A    G        0      0        2 
  19   chr19_1128255     HCab    A    G        1      2        2 
  19   chr19_1128255     HPrz    A    G        1      2        2 
  19   chr19_1128255     ZBoe    A    G        0      0        2 
  19   chr19_1128255     ZGre    A    G        0      0        2 
  19   chr19_1128255     ZHar    A    G        0      0        2 
  19   chr19_1128255   Sample    A    G        0      0        2 
  19   chr19_1129710     AAsi    T    C        0      0        2 
  19   chr19_1129710     AKia    T    C        0      0        2 
  19   chr19_1129710     AOna    T    C        0      0        2 
  19   chr19_1129710     ASom    T    C        0      0        2 
  19   chr19_1129710     HCab    T    C        1      2        2 
  19   chr19_1129710     HPrz    T    C        1      2        2 
  19   chr19_1129710     ZBoe    T    C        0      0        2 
  19   chr19_1129710     ZGre    T    C        0      0        2 
  19   chr19_1129710     ZHar    T    C        0      0        2 
  19   chr19_1129710   Sample    T    C        0      0        2 
  19   chr19_1132536     AAsi    G    A        0      0        2 
  19   chr19_1132536     AKia    G    A        0      0        2 
  19   chr19_1132536     AOna    G    A        0      0        2 
  19   chr19_1132536     ASom    G    A        0      0        2 
  19   chr19_1132536     HCab    G    A        0      0        2 
  19   chr19_1132536     HPrz    G    A        0      0        2 
  19   chr19_1132536     ZBoe    G    A      0.5      1        2 
  19   chr19_1132536     ZGre    G    A        0      0        2 
  19   chr19_1132536     ZHar    G    A        0      0        2 
  19   chr19_1132536   Sample    G    A        0      0        2 
  19   chr19_1132541     AAsi    A    C        0      0        2 
  19   chr19_1132541     AKia    A    C        0      0        2 
  19   chr19_1132541     AOna    A    C        0      0        2 
  19   chr19_1132541     ASom    A    C        0      0        2 
  19   chr19_1132541     HCab    A    C        0      0        2 
  19   chr19_1132541     HPrz    A    C        0      0        2 
  19   chr19_1132541     ZBoe    A    C      0.5      1        2 
  19   chr19_1132541     ZGre    A    C        1      2        2 
  19   chr19_1132541     ZHar    A    C        0      0        2 
  19   chr19_1132541   Sample    A    C        0      0        2 
  19   chr19_1137030     AAsi    A    G        0      0        2 
  19   chr19_1137030     AKia    A    G        0      0        2 
  19   chr19_1137030     AOna    A    G        0      0        2 
  19   chr19_1137030     ASom    A    G        0      0        2 
  19   chr19_1137030     HCab    A    G        0      0        2 
  19   chr19_1137030     HPrz    A    G        0      0        2 
  19   chr19_1137030     ZBoe    A    G        0      0        2 
  19   chr19_1137030     ZGre    A    G      0.5      1        2 
  19   chr19_1137030     ZHar    A    G        0      0        2 
  19   chr19_1137030   Sample    A    G        0      0        2 
  19   chr19_1138852     AAsi    A    G        0      0        2 
  19   chr19_1138852     AKia    A    G        0      0        2 
  19   chr19_1138852     AOna    A    G      0.5      1        2 
  19   chr19_1138852     ASom    A    G        0      0        2 
  19   chr19_1138852     HCab    A    G        0      0        2 
  19   chr19_1138852     HPrz    A    G        0      0        2 
  19   chr19_1138852     ZBoe    A    G        0      0        2 
  19   chr19_1138852     ZGre    A    G        0      0        2 
  19   chr19_1138852     ZHar    A    G        0      0        2 
  19   chr19_1138852   Sample    A    G        0      0        2 
  19   chr19_1141923     AAsi    T    C        0      0        2 
  19   chr19_1141923     AKia    T    C      0.5      1        2 
  19   chr19_1141923     AOna    T    C        0      0        2 
  19   chr19_1141923     ASom    T    C        0      0        2 
  19   chr19_1141923     HCab    T    C        0      0        2 
  19   chr19_1141923     HPrz    T    C        0      0        2 
  19   chr19_1141923     ZBoe    T    C        0      0        2 
  19   chr19_1141923     ZGre    T    C        0      0        2 
  19   chr19_1141923     ZHar    T    C        0      0        2 
  19   chr19_1141923   Sample    T    C        0      0        2 
  19   chr19_1142586     AAsi    G    A        0      0        2 
  19   chr19_1142586     AKia    G    A        0      0        2 
  19   chr19_1142586     AOna    G    A        0      0        2 
  19   chr19_1142586     ASom    G    A        0      0        2 
  19   chr19_1142586     HCab    G    A        1      2        2 
  19   chr19_1142586     HPrz    G    A        1      2        2 
  19   chr19_1142586     ZBoe    G    A        0      0        2 
  19   chr19_1142586     ZGre    G    A        0      0        2 
  19   chr19_1142586     ZHar    G    A        0      0        2 
  19   chr19_1142586   Sample    G    A        0      0        2 
  19   chr19_1155709     AAsi    C    G        0      0        2 
  19   chr19_1155709     AKia    C    G        0      0        2 
  19   chr19_1155709     AOna    C    G        0      0        2 
  19   chr19_1155709     ASom    C    G        0      0        2 
  19   chr19_1155709     HCab    C    G        0      0        2 
  19   chr19_1155709     HPrz    C    G        0      0        2 
  19   chr19_1155709     ZBoe    C    G        0      0        2 
  19   chr19_1155709     ZGre    C    G        0      0        2 
  19   chr19_1155709     ZHar    C    G        1      2        2 
  19   chr19_1155709   Sample    C    G        0      0        2 
  19   chr19_1157693     AAsi    A    C        0      0        2 
  19   chr19_1157693     AKia    A    C        0      0        2 
  19   chr19_1157693     AOna    A    C        0      0        2 
  19   chr19_1157693     ASom    A    C        0      0        2 
  19   chr19_1157693     HCab    A    C        0      0        2 
  19   chr19_1157693     HPrz    A    C        0      0        2 
  19   chr19_1157693     ZBoe    A    C        0      0        2 
  19   chr19_1157693     ZGre    A    C      0.5      1        2 
  19   chr19_1157693     ZHar    A    C        0      0        2 
  19   chr19_1157693   Sample    A    C        0      0        2 
  19   chr19_1157962     AAsi    T    C        0      0        2 
  19   chr19_1157962     AKia    T    C        0      0        2 
  19   chr19_1157962     AOna    T    C        0      0        2 
  19   chr19_1157962     ASom    T    C        0      0        2 
  19   chr19_1157962     HCab    T    C        0      0        2 
  19   chr19_1157962     HPrz    T    C        0      0        2 
  19   chr19_1157962     ZBoe    T    C        0      0        2 
  19   chr19_1157962     ZGre    T    C        0      0        2 
  19   chr19_1157962     ZHar    T    C        1      2        2 
  19   chr19_1157962   Sample    T    C        0      0        2 
  19   chr19_1168615     AAsi    A    G        1      2        2 
  19   chr19_1168615     AKia    A    G        0      0        2 
  19   chr19_1168615     AOna    A    G        0      0        2 
  19   chr19_1168615     ASom    A    G        0      0        2 
  19   chr19_1168615     HCab    A    G        0      0        2 
  19   chr19_1168615     HPrz    A    G        0      0        2 
  19   chr19_1168615     ZBoe    A    G        0      0        2 
  19   chr19_1168615     ZGre    A    G        0      0        2 
  19   chr19_1168615     ZHar    A    G        0      0        2 
  19   chr19_1168615   Sample    A    G        0      0        2 
  19   chr19_1179082     AAsi    G    T        0      0        2 
  19   chr19_1179082     AKia    G    T        0      0        2 
  19   chr19_1179082     AOna    G    T        0      0        2 
  19   chr19_1179082     ASom    G    T        0      0        2 
  19   chr19_1179082     HCab    G    T        0      0        2 
  19   chr19_1179082     HPrz    G    T        0      0        2 
  19   chr19_1179082     ZBoe    G    T        0      0        2 
  19   chr19_1179082     ZGre    G    T        0      0        2 
  19   chr19_1179082     ZHar    G    T        1      2        2 
  19   chr19_1179082   Sample    G    T        0      0        2 
  19   chr19_1179364     AAsi    C    T        0      0        2 
  19   chr19_1179364     AKia    C    T        0      0        2 
  19   chr19_1179364     AOna    C    T        0      0        2 
  19   chr19_1179364     ASom    C    T        0      0        2 
  19   chr19_1179364     HCab    C    T        1      2        2 
  19   chr19_1179364     HPrz    C    T        1      2        2 
  19   chr19_1179364     ZBoe    C    T        0      0        2 
  19   chr19_1179364     ZGre    C    T        0      0        2 
  19   chr19_1179364     ZHar    C    T        0      0        2 
  19   chr19_1179364   Sample    C    T        0      0        2 
  19   chr19_1180017     AAsi    G    T        0      0        2 
  19   chr19_1180017     AKia    G    T        0      0        2 
  19   chr19_1180017     AOna    G    T        0      0        2 
  19   chr19_1180017     ASom    G    T        0      0        2 
  19   chr19_1180017     HCab    G    T        1      2        2 
  19   chr19_1180017     HPrz    G    T        1      2        2 
  19   chr19_1180017     ZBoe    G    T        0      0        2 
  19   chr19_1180017     ZGre    G    T        0      0        2 
  19   chr19_1180017     ZHar    G    T        0      0        2 
  19   chr19_1180017   Sample    G    T        0      0        2 
  19   chr19_1185269     AAsi    C    T        0      0        2 
  19   chr19_1185269     AKia    C    T        1      2        2 
  19   chr19_1185269     AOna    C    T        1      2        2 
  19   chr19_1185269     ASom    C    T        0      0        2 
  19   chr19_1185269     HCab    C    T        0      0        2 
  19   chr19_1185269     HPrz    C    T        0      0        2 
  19   chr19_1185269     ZBoe    C    T        0      0        2 
  19   chr19_1185269     ZGre    C    T        0      0        2 
  19   chr19_1185269     ZHar    C    T        0      0        2 
  19   chr19_1185269   Sample    C    T        0      0        2 
  19   chr19_1188497     AAsi    T    C        0      0        2 
  19   chr19_1188497     AKia    T    C        1      2        2 
  19   chr19_1188497     AOna    T    C        1      2        2 
  19   chr19_1188497     ASom    T    C        0      0        2 
  19   chr19_1188497     HCab    T    C        0      0        2 
  19   chr19_1188497     HPrz    T    C        0      0        2 
  19   chr19_1188497     ZBoe    T    C        0      0        2 
  19   chr19_1188497     ZGre    T    C        0      0        2 
  19   chr19_1188497     ZHar    T    C        0      0        2 
  19   chr19_1188497   Sample    T    C        0      0        2 
  19   chr19_1191727     AAsi    T    C        0      0        2 
  19   chr19_1191727     AKia    T    C        1      2        2 
  19   chr19_1191727     AOna    T    C        0      0        2 
  19   chr19_1191727     ASom    T    C        0      0        2 
  19   chr19_1191727     HCab    T    C        0      0        2 
  19   chr19_1191727     HPrz    T    C        0      0        2 
  19   chr19_1191727     ZBoe    T    C        0      0        2 
  19   chr19_1191727     ZGre    T    C        0      0        2 
  19   chr19_1191727     ZHar    T    C        0      0        2 
  19   chr19_1191727   Sample    T    C        0      0        2 
  19   chr19_1194376     AAsi    G    A        0      0        2 
  19   chr19_1194376     AKia    G    A        0      0        2 
  19   chr19_1194376     AOna    G    A      0.5      1        2 
  19   chr19_1194376     ASom    G    A        0      0        2 
  19   chr19_1194376     HCab    G    A        0      0        2 
  19   chr19_1194376     HPrz    G    A        0      0        2 
  19   chr19_1194376     ZBoe    G    A        0      0        2 
  19   chr19_1194376     ZGre    G    A        0      0        2 
  19   chr19_1194376     ZHar    G    A        0      0        2 
  19   chr19_1194376   Sample    G    A        0      0        2 
  19   chr19_1195797     AAsi    G    C        0      0        2 
  19   chr19_1195797     AKia    G    C        0      0        2 
  19   chr19_1195797     AOna    G    C        0      0        2 
  19   chr19_1195797     ASom    G    C        0      0        2 
  19   chr19_1195797     HCab    G    C        1      2        2 
  19   chr19_1195797     HPrz    G    C        1      2        2 
  19   chr19_1195797     ZBoe    G    C        0      0        2 
  19   chr19_1195797     ZGre    G    C        0      0        2 
  19   chr19_1195797     ZHar    G    C        0      0        2 
  19   chr19_1195797   Sample    G    C        0      0        2 
  19   chr19_1202816     AAsi    C    A        0      0        2 
  19   chr19_1202816     AKia    C    A        0      0        2 
  19   chr19_1202816     AOna    C    A      0.5      1        2 
  19   chr19_1202816     ASom    C    A        0      0        2 
  19   chr19_1202816     HCab    C    A        0      0        2 
  19   chr19_1202816     HPrz    C    A        0      0        2 
  19   chr19_1202816     ZBoe    C    A        0      0        2 
  19   chr19_1202816     ZGre    C    A        0      0        2 
  19   chr19_1202816     ZHar    C    A        0      0        2 
  19   chr19_1202816   Sample    C    A        0      0        2 
  19   chr19_1210338     AAsi    C    G        0      0        2 
  19   chr19_1210338     AKia    C    G        0      0        2 
  19   chr19_1210338     AOna    C    G        0      0        2 
  19   chr19_1210338     ASom    C    G        0      0        2 
  19   chr19_1210338     HCab    C    G        1      2        2 
  19   chr19_1210338     HPrz    C    G        1      2        2 
  19   chr19_1210338     ZBoe    C    G        0      0        2 
  19   chr19_1210338     ZGre    C    G        0      0        2 
  19   chr19_1210338     ZHar    C    G        0      0        2 
  19   chr19_1210338   Sample    C    G        0      0        2 
  19   chr19_1213279     AAsi    C    T        0      0        2 
  19   chr19_1213279     AKia    C    T        0      0        2 
  19   chr19_1213279     AOna    C    T        0      0        2 
  19   chr19_1213279     ASom    C    T        0      0        2 
  19   chr19_1213279     HCab    C    T        1      2        2 
  19   chr19_1213279     HPrz    C    T        1      2        2 
  19   chr19_1213279     ZBoe    C    T        0      0        2 
  19   chr19_1213279     ZGre    C    T        0      0        2 
  19   chr19_1213279     ZHar    C    T        0      0        2 
  19   chr19_1213279   Sample    C    T        0      0        2 
  19   chr19_1216162     AAsi    C    A        0      0        2 
  19   chr19_1216162     AKia    C    A        1      2        2 
  19   chr19_1216162     AOna    C    A        0      0        2 
  19   chr19_1216162     ASom    C    A        0      0        2 
  19   chr19_1216162     HCab    C    A        0      0        2 
  19   chr19_1216162     HPrz    C    A        0      0        2 
  19   chr19_1216162     ZBoe    C    A        0      0        2 
  19   chr19_1216162     ZGre    C    A        0      0        2 
  19   chr19_1216162     ZHar    C    A        0      0        2 
  19   chr19_1216162   Sample    C    A        0      0        2 
  19   chr19_1220364     AAsi    G    A        0      0        2 
  19   chr19_1220364     AKia    G    A        0      0        2 
  19   chr19_1220364     AOna    G    A        0      0        2 
  19   chr19_1220364     ASom    G    A        0      0        2 
  19   chr19_1220364     HCab    G    A        0      0        2 
  19   chr19_1220364     HPrz    G    A        0      0        2 
  19   chr19_1220364     ZBoe    G    A        1      2        2 
  19   chr19_1220364     ZGre    G    A        0      0        2 
  19   chr19_1220364     ZHar    G    A        0      0        2 
  19   chr19_1220364   Sample    G    A        0      0        2 
  19   chr19_1227886     AAsi    T    G        0      0        2 
  19   chr19_1227886     AKia    T    G        0      0        2 
  19   chr19_1227886     AOna    T    G        0      0        2 
  19   chr19_1227886     ASom    T    G      0.5      1        2 
  19   chr19_1227886     HCab    T    G        0      0        2 
  19   chr19_1227886     HPrz    T    G        0      0        2 
  19   chr19_1227886     ZBoe    T    G        0      0        2 
  19   chr19_1227886     ZGre    T    G        0      0        2 
  19   chr19_1227886     ZHar    T    G        0      0        2 
  19   chr19_1227886   Sample    T    G        0      0        2 
  19   chr19_1231199     AAsi    T    G        0      0        2 
  19   chr19_1231199     AKia    T    G        0      0        2 
  19   chr19_1231199     AOna    T    G      0.5      1        2 
  19   chr19_1231199     ASom    T    G        0      0        2 
  19   chr19_1231199     HCab    T    G        0      0        2 
  19   chr19_1231199     HPrz    T    G        0      0        2 
  19   chr19_1231199     ZBoe    T    G        0      0        2 
  19   chr19_1231199     ZGre    T    G        0      0        2 
  19   chr19_1231199     ZHar    T    G        0      0        2 
  19   chr19_1231199   Sample    T    G        0      0        2 
  19   chr19_1233846     AAsi    A    G        0      0        2 
  19   chr19_1233846     AKia    A    G        0      0        2 
  19   chr19_1233846     AOna    A    G      0.5      1        2 
  19   chr19_1233846     ASom    A    G        0      0        2 
  19   chr19_1233846     HCab    A    G        0      0        2 
  19   chr19_1233846     HPrz    A    G        0      0        2 
  19   chr19_1233846     ZBoe    A    G        0      0        2 
  19   chr19_1233846     ZGre    A    G      0.5      1        2 
  19   chr19_1233846     ZHar    A    G        0      0        2 
  19   chr19_1233846   Sample    A    G        0      0        2 
  19   chr19_1256355     AAsi    C    T        0      0        2 
  19   chr19_1256355     AKia    C    T        0      0        2 
  19   chr19_1256355     AOna    C    T        0      0        2 
  19   chr19_1256355     ASom    C    T        0      0        2 
  19   chr19_1256355     HCab    C    T        0      0        2 
  19   chr19_1256355     HPrz    C    T        0      0        2 
  19   chr19_1256355     ZBoe    C    T        0      0        2 
  19   chr19_1256355     ZGre    C    T      0.5      1        2 
  19   chr19_1256355     ZHar    C    T        0      0        2 
  19   chr19_1256355   Sample    C    T        0      0        2 
  19   chr19_1257077     AAsi    G    A        0      0        2 
  19   chr19_1257077     AKia    G    A        0      0        2 
  19   chr19_1257077     AOna    G    A        0      0        2 
  19   chr19_1257077     ASom    G    A        0      0        2 
  19   chr19_1257077     HCab    G    A        0      0        2 
  19   chr19_1257077     HPrz    G    A      0.5      1        2 
  19   chr19_1257077     ZBoe    G    A        0      0        2 
  19   chr19_1257077     ZGre    G    A        0      0        2 
  19   chr19_1257077     ZHar    G    A        0      0        2 
  19   chr19_1257077   Sample    G    A        0      0        2 
  19   chr19_1261667     AAsi    A    G        0      0        2 
  19   chr19_1261667     AKia    A    G      0.5      1        2 
  19   chr19_1261667     AOna    A    G        0      0        2 
  19   chr19_1261667     ASom    A    G        0      0        2 
  19   chr19_1261667     HCab    A    G        0      0        2 
  19   chr19_1261667     HPrz    A    G        0      0        2 
  19   chr19_1261667     ZBoe    A    G        0      0        2 
  19   chr19_1261667     ZGre    A    G        0      0        2 
  19   chr19_1261667     ZHar    A    G        0      0        2 
  19   chr19_1261667   Sample    A    G        0      0        2 
  19   chr19_1261935     AAsi    T    C        0      0        2 
  19   chr19_1261935     AKia    T    C      0.5      1        2 
  19   chr19_1261935     AOna    T    C        0      0        2 
  19   chr19_1261935     ASom    T    C        0      0        2 
  19   chr19_1261935     HCab    T    C        0      0        2 
  19   chr19_1261935     HPrz    T    C        0      0        2 
  19   chr19_1261935     ZBoe    T    C        0      0        2 
  19   chr19_1261935     ZGre    T    C        0      0        2 
  19   chr19_1261935     ZHar    T    C        0      0        2 
  19   chr19_1261935   Sample    T    C        0      0        2 
  19   chr19_1274205     AAsi    G    A        0      0        2 
  19   chr19_1274205     AKia    G    A        0      0        2 
  19   chr19_1274205     AOna    G    A      0.5      1        2 
  19   chr19_1274205     ASom    G    A        0      0        2 
  19   chr19_1274205     HCab    G    A        0      0        2 
  19   chr19_1274205     HPrz    G    A        0      0        2 
  19   chr19_1274205     ZBoe    G    A        0      0        2 
  19   chr19_1274205     ZGre    G    A        0      0        2 
  19   chr19_1274205     ZHar    G    A        0      0        2 
  19   chr19_1274205   Sample    G    A        0      0        2 
  19   chr19_1278752     AAsi    G    A        0      0        2 
  19   chr19_1278752     AKia    G    A        0      0        2 
  19   chr19_1278752     AOna    G    A        0      0        2 
  19   chr19_1278752     ASom    G    A        0      0        2 
  19   chr19_1278752     HCab    G    A        0      0        2 
  19   chr19_1278752     HPrz    G    A        0      0        2 
  19   chr19_1278752     ZBoe    G    A        0      0        2 
  19   chr19_1278752     ZGre    G    A        1      2        2 
  19   chr19_1278752     ZHar    G    A        0      0        2 
  19   chr19_1278752   Sample    G    A        0      0        2 
  19   chr19_1281227     AAsi    A    G        0      0        2 
  19   chr19_1281227     AKia    A    G        0      0        2 
  19   chr19_1281227     AOna    A    G        0      0        2 
  19   chr19_1281227     ASom    A    G        0      0        2 
  19   chr19_1281227     HCab    A    G        1      2        2 
  19   chr19_1281227     HPrz    A    G        1      2        2 
  19   chr19_1281227     ZBoe    A    G        0      0        2 
  19   chr19_1281227     ZGre    A    G        0      0        2 
  19   chr19_1281227     ZHar    A    G        0      0        2 
  19   chr19_1281227   Sample    A    G        0      0        2 
  19   chr19_1287263     AAsi    G    A        0      0        2 
  19   chr19_1287263     AKia    G    A        0      0        2 
  19   chr19_1287263     AOna    G    A        0      0        2 
  19   chr19_1287263     ASom    G    A        0      0        2 
  19   chr19_1287263     HCab    G    A        0      0        2 
  19   chr19_1287263     HPrz    G    A        0      0        2 
  19   chr19_1287263     ZBoe    G    A        1      2        2 
  19   chr19_1287263     ZGre    G    A        1      2        2 
  19   chr19_1287263     ZHar    G    A        1      2        2 
  19   chr19_1287263   Sample    G    A        0      0        2 
  19   chr19_1289960     AAsi    C    A        0      0        2 
  19   chr19_1289960     AKia    C    A        0      0        2 
  19   chr19_1289960     AOna    C    A        0      0        2 
  19   chr19_1289960     ASom    C    A        0      0        2 
  19   chr19_1289960     HCab    C    A        1      2        2 
  19   chr19_1289960     HPrz    C    A        1      2        2 
  19   chr19_1289960     ZBoe    C    A        0      0        2 
  19   chr19_1289960     ZGre    C    A        0      0        2 
  19   chr19_1289960     ZHar    C    A        0      0        2 
  19   chr19_1289960   Sample    C    A        0      0        2 
  19   chr19_1296159     AAsi    T    C        0      0        2 
  19   chr19_1296159     AKia    T    C        0      0        2 
  19   chr19_1296159     AOna    T    C      0.5      1        2 
  19   chr19_1296159     ASom    T    C        0      0        2 
  19   chr19_1296159     HCab    T    C        0      0        2 
  19   chr19_1296159     HPrz    T    C        0      0        2 
  19   chr19_1296159     ZBoe    T    C        0      0        2 
  19   chr19_1296159     ZGre    T    C        0      0        2 
  19   chr19_1296159     ZHar    T    C        0      0        2 
  19   chr19_1296159   Sample    T    C        0      0        2 
  19   chr19_1297179     AAsi    A    G        0      0        2 
  19   chr19_1297179     AKia    A    G        0      0        2 
  19   chr19_1297179     AOna    A    G        0      0        2 
  19   chr19_1297179     ASom    A    G        0      0        2 
  19   chr19_1297179     HCab    A    G        1      2        2 
  19   chr19_1297179     HPrz    A    G        1      2        2 
  19   chr19_1297179     ZBoe    A    G        0      0        2 
  19   chr19_1297179     ZGre    A    G        0      0        2 
  19   chr19_1297179     ZHar    A    G        0      0        2 
  19   chr19_1297179   Sample    A    G        0      0        2 
  19   chr19_1299120     AAsi    A    G        0      0        2 
  19   chr19_1299120     AKia    A    G        0      0        2 
  19   chr19_1299120     AOna    A    G        0      0        2 
  19   chr19_1299120     ASom    A    G        0      0        2 
  19   chr19_1299120     HCab    A    G        1      2        2 
  19   chr19_1299120     HPrz    A    G        1      2        2 
  19   chr19_1299120     ZBoe    A    G        0      0        2 
  19   chr19_1299120     ZGre    A    G        0      0        2 
  19   chr19_1299120     ZHar    A    G        0      0        2 
  19   chr19_1299120   Sample    A    G        0      0        2 
  19   chr19_1303849     AAsi    A    G        1      2        2 
  19   chr19_1303849     AKia    A    G        0      0        2 
  19   chr19_1303849     AOna    A    G        0      0        2 
  19   chr19_1303849     ASom    A    G        0      0        2 
  19   chr19_1303849     HCab    A    G        0      0        2 
  19   chr19_1303849     HPrz    A    G        0      0        2 
  19   chr19_1303849     ZBoe    A    G        0      0        2 
  19   chr19_1303849     ZGre    A    G        0      0        2 
  19   chr19_1303849     ZHar    A    G        0      0        2 
  19   chr19_1303849   Sample    A    G        0      0        2 
  19   chr19_1307464     AAsi    G    C        0      0        2 
  19   chr19_1307464     AKia    G    C        0      0        2 
  19   chr19_1307464     AOna    G    C        1      2        2 
  19   chr19_1307464     ASom    G    C        0      0        2 
  19   chr19_1307464     HCab    G    C        0      0        2 
  19   chr19_1307464     HPrz    G    C        0      0        2 
  19   chr19_1307464     ZBoe    G    C        0      0        2 
  19   chr19_1307464     ZGre    G    C        0      0        2 
  19   chr19_1307464     ZHar    G    C        0      0        2 
  19   chr19_1307464   Sample    G    C        0      0        2 
  19   chr19_1317965     AAsi    T    G        0      0        2 
  19   chr19_1317965     AKia    T    G        0      0        2 
  19   chr19_1317965     AOna    T    G        0      0        2 
  19   chr19_1317965     ASom    T    G        0      0        2 
  19   chr19_1317965     HCab    T    G        0      0        2 
  19   chr19_1317965     HPrz    T    G        0      0        2 
  19   chr19_1317965     ZBoe    T    G        0      0        2 
  19   chr19_1317965     ZGre    T    G        1      2        2 
  19   chr19_1317965     ZHar    T    G        0      0        2 
  19   chr19_1317965   Sample    T    G        0      0        2 
  19   chr19_1318608     AAsi    G    A        0      0        2 
  19   chr19_1318608     AKia    G    A        0      0        2 
  19   chr19_1318608     AOna    G    A      0.5      1        2 
  19   chr19_1318608     ASom    G    A        0      0        2 
  19   chr19_1318608     HCab    G    A        0      0        2 
  19   chr19_1318608     HPrz    G    A        0      0        2 
  19   chr19_1318608     ZBoe    G    A        0      0        2 
  19   chr19_1318608     ZGre    G    A        0      0        2 
  19   chr19_1318608     ZHar    G    A        0      0        2 
  19   chr19_1318608   Sample    G    A        0      0        2 
  19   chr19_1321925     AAsi    A    G        0      0        2 
  19   chr19_1321925     AKia    A    G        0      0        2 
  19   chr19_1321925     AOna    A    G        0      0        2 
  19   chr19_1321925     ASom    A    G        0      0        2 
  19   chr19_1321925     HCab    A    G        1      2        2 
  19   chr19_1321925     HPrz    A    G        1      2        2 
  19   chr19_1321925     ZBoe    A    G        0      0        2 
  19   chr19_1321925     ZGre    A    G        0      0        2 
  19   chr19_1321925     ZHar    A    G        0      0        2 
  19   chr19_1321925   Sample    A    G        0      0        2 
  19   chr19_1342123     AAsi    T    C        0      0        2 
  19   chr19_1342123     AKia    T    C        0      0        2 
  19   chr19_1342123     AOna    T    C        0      0        2 
  19   chr19_1342123     ASom    T    C        0      0        2 
  19   chr19_1342123     HCab    T    C        1      2        2 
  19   chr19_1342123     HPrz    T    C        1      2        2 
  19   chr19_1342123     ZBoe    T    C        0      0        2 
  19   chr19_1342123     ZGre    T    C        0      0        2 
  19   chr19_1342123     ZHar    T    C        0      0        2 
  19   chr19_1342123   Sample    T    C        0      0        2 
  19   chr19_1349777     AAsi    T    C        0      0        2 
  19   chr19_1349777     AKia    T    C        0      0        2 
  19   chr19_1349777     AOna    T    C        0      0        2 
  19   chr19_1349777     ASom    T    C        0      0        2 
  19   chr19_1349777     HCab    T    C        0      0        2 
  19   chr19_1349777     HPrz    T    C        0      0        2 
  19   chr19_1349777     ZBoe    T    C        0      0        2 
  19   chr19_1349777     ZGre    T    C        0      0        2 
  19   chr19_1349777     ZHar    T    C        1      2        2 
  19   chr19_1349777   Sample    T    C        0      0        2 
  19   chr19_1356941     AAsi    A    C        0      0        2 
  19   chr19_1356941     AKia    A    C        0      0        2 
  19   chr19_1356941     AOna    A    C        0      0        2 
  19   chr19_1356941     ASom    A    C        0      0        2 
  19   chr19_1356941     HCab    A    C        1      2        2 
  19   chr19_1356941     HPrz    A    C        1      2        2 
  19   chr19_1356941     ZBoe    A    C        0      0        2 
  19   chr19_1356941     ZGre    A    C        1      2        2 
  19   chr19_1356941     ZHar    A    C        1      2        2 
  19   chr19_1356941   Sample    A    C        0      0        2 
  19   chr19_1358643     AAsi    C    A        1      2        2 
  19   chr19_1358643     AKia    C    A        1      2        2 
  19   chr19_1358643     AOna    C    A        1      2        2 
  19   chr19_1358643     ASom    C    A        1      2        2 
  19   chr19_1358643     HCab    C    A        0      0        2 
  19   chr19_1358643     HPrz    C    A        0      0        2 
  19   chr19_1358643     ZBoe    C    A        0      0        2 
  19   chr19_1358643     ZGre    C    A        0      0        2 
  19   chr19_1358643     ZHar    C    A        0      0        2 
  19   chr19_1358643   Sample    C    A        1      2        2 
  19   chr19_1360403     AAsi    T    C        0      0        2 
  19   chr19_1360403     AKia    T    C        1      2        2 
  19   chr19_1360403     AOna    T    C      0.5      1        2 
  19   chr19_1360403     ASom    T    C        0      0        2 
  19   chr19_1360403     HCab    T    C        0      0        2 
  19   chr19_1360403     HPrz    T    C        0      0        2 
  19   chr19_1360403     ZBoe    T    C        0      0        2 
  19   chr19_1360403     ZGre    T    C        0      0        2 
  19   chr19_1360403     ZHar    T    C        0      0        2 
  19   chr19_1360403   Sample    T    C        0      0        2 
  19   chr19_1364806     AAsi    G    T        0      0        2 
  19   chr19_1364806     AKia    G    T        0      0        2 
  19   chr19_1364806     AOna    G    T        0      0        2 
  19   chr19_1364806     ASom    G    T        0      0        2 
  19   chr19_1364806     HCab    G    T        0      0        2 
  19   chr19_1364806     HPrz    G    T        0      0        2 
  19   chr19_1364806     ZBoe    G    T        0      0        2 
  19   chr19_1364806     ZGre    G    T        1      2        2 
  19   chr19_1364806     ZHar    G    T        0      0        2 
  19   chr19_1364806   Sample    G    T        0      0        2 
  19   chr19_1371730     AAsi    C    T        0      0        2 
  19   chr19_1371730     AKia    C    T        0      0        2 
  19   chr19_1371730     AOna    C    T        0      0        2 
  19   chr19_1371730     ASom    C    T        0      0        2 
  19   chr19_1371730     HCab    C    T        1      2        2 
  19   chr19_1371730     HPrz    C    T        1      2        2 
  19   chr19_1371730     ZBoe    C    T        0      0        2 
  19   chr19_1371730     ZGre    C    T        0      0        2 
  19   chr19_1371730     ZHar    C    T        0      0        2 
  19   chr19_1371730   Sample    C    T        0      0        2 
  19   chr19_1376752     AAsi    G    A        0      0        2 
  19   chr19_1376752     AKia    G    A        0      0        2 
  19   chr19_1376752     AOna    G    A        0      0        2 
  19   chr19_1376752     ASom    G    A        0      0        2 
  19   chr19_1376752     HCab    G    A      0.5      1        2 
  19   chr19_1376752     HPrz    G    A      0.5      1        2 
  19   chr19_1376752     ZBoe    G    A        0      0        2 
  19   chr19_1376752     ZGre    G    A        0      0        2 
  19   chr19_1376752     ZHar    G    A        0      0        2 
  19   chr19_1376752   Sample    G    A        0      0        2 
  19   chr19_1377271     AAsi    T    C        0      0        2 
  19   chr19_1377271     AKia    T    C        0      0        2 
  19   chr19_1377271     AOna    T    C        0      0        2 
  19   chr19_1377271     ASom    T    C        0      0        2 
  19   chr19_1377271     HCab    T    C      0.5      1        2 
  19   chr19_1377271     HPrz    T    C      0.5      1        2 
  19   chr19_1377271     ZBoe    T    C        0      0        2 
  19   chr19_1377271     ZGre    T    C        0      0        2 
  19   chr19_1377271     ZHar    T    C        1      2        2 
  19   chr19_1377271   Sample    T    C        0      0        2 
  19   chr19_1380662     AAsi    C    G        0      0        2 
  19   chr19_1380662     AKia    C    G        0      0        2 
  19   chr19_1380662     AOna    C    G        0      0        2 
  19   chr19_1380662     ASom    C    G        0      0        2 
  19   chr19_1380662     HCab    C    G        1      2        2 
  19   chr19_1380662     HPrz    C    G      0.5      1        2 
  19   chr19_1380662     ZBoe    C    G        0      0        2 
  19   chr19_1380662     ZGre    C    G        0      0        2 
  19   chr19_1380662     ZHar    C    G        0      0        2 
  19   chr19_1380662   Sample    C    G        0      0        2 
  19   chr19_1388641     AAsi    T    C        0      0        2 
  19   chr19_1388641     AKia    T    C        0      0        2 
  19   chr19_1388641     AOna    T    C        0      0        2 
  19   chr19_1388641     ASom    T    C        0      0        2 
  19   chr19_1388641     HCab    T    C        0      0        2 
  19   chr19_1388641     HPrz    T    C        0      0        2 
  19   chr19_1388641     ZBoe    T    C        0      0        2 
  19   chr19_1388641     ZGre    T    C        0      0        2 
  19   chr19_1388641     ZHar    T    C        1      2        2 
  19   chr19_1388641   Sample    T    C        0      0        2 
  19   chr19_1388719     AAsi    T    G        0      0        2 
  19   chr19_1388719     AKia    T    G        0      0        2 
  19   chr19_1388719     AOna    T    G        0      0        2 
  19   chr19_1388719     ASom    T    G        0      0        2 
  19   chr19_1388719     HCab    T    G        0      0        2 
  19   chr19_1388719     HPrz    T    G        0      0        2 
  19   chr19_1388719     ZBoe    T    G      0.5      1        2 
  19   chr19_1388719     ZGre    T    G        0      0        2 
  19   chr19_1388719     ZHar    T    G        0      0        2 
  19   chr19_1388719   Sample    T    G        0      0        2 
  19   chr19_1390517     AAsi    A    G        0      0        2 
  19   chr19_1390517     AKia    A    G        0      0        2 
  19   chr19_1390517     AOna    A    G        0      0        2 
  19   chr19_1390517     ASom    A    G        0      0        2 
  19   chr19_1390517     HCab    A    G        0      0        2 
  19   chr19_1390517     HPrz    A    G      0.5      1        2 
  19   chr19_1390517     ZBoe    A    G        0      0        2 
  19   chr19_1390517     ZGre    A    G        0      0        2 
  19   chr19_1390517     ZHar    A    G        0      0        2 
  19   chr19_1390517   Sample    A    G        0      0        2 
  19   chr19_1396664     AAsi    G    C        0      0        2 
  19   chr19_1396664     AKia    G    C        0      0        2 
  19   chr19_1396664     AOna    G    C        0      0        2 
  19   chr19_1396664     ASom    G    C        0      0        2 
  19   chr19_1396664     HCab    G    C        0      0        2 
  19   chr19_1396664     HPrz    G    C        1      2        2 
  19   chr19_1396664     ZBoe    G    C        0      0        2 
  19   chr19_1396664     ZGre    G    C        0      0        2 
  19   chr19_1396664     ZHar    G    C        0      0        2 
  19   chr19_1396664   Sample    G    C        0      0        2 
  19   chr19_1398544     AAsi    G    A        0      0        2 
  19   chr19_1398544     AKia    G    A        0      0        2 
  19   chr19_1398544     AOna    G    A        0      0        2 
  19   chr19_1398544     ASom    G    A        0      0        2 
  19   chr19_1398544     HCab    G    A        0      0        2 
  19   chr19_1398544     HPrz    G    A        0      0        2 
  19   chr19_1398544     ZBoe    G    A        0      0        2 
  19   chr19_1398544     ZGre    G    A        0      0        2 
  19   chr19_1398544     ZHar    G    A        1      2        2 
  19   chr19_1398544   Sample    G    A        0      0        2 
  19   chr19_1398756     AAsi    C    G        0      0        2 
  19   chr19_1398756     AKia    C    G        0      0        2 
  19   chr19_1398756     AOna    C    G        0      0        2 
  19   chr19_1398756     ASom    C    G        0      0        2 
  19   chr19_1398756     HCab    C    G        1      2        2 
  19   chr19_1398756     HPrz    C    G        1      2        2 
  19   chr19_1398756     ZBoe    C    G        0      0        2 
  19   chr19_1398756     ZGre    C    G        0      0        2 
  19   chr19_1398756     ZHar    C    G        0      0        2 
  19   chr19_1398756   Sample    C    G        0      0        2 
  19   chr19_1404800     AAsi    C    G        0      0        2 
  19   chr19_1404800     AKia    C    G        0      0        2 
  19   chr19_1404800     AOna    C    G        0      0        2 
  19   chr19_1404800     ASom    C    G        0      0        2 
  19   chr19_1404800     HCab    C    G        0      0        2 
  19   chr19_1404800     HPrz    C    G        0      0        2 
  19   chr19_1404800     ZBoe    C    G        0      0        2 
  19   chr19_1404800     ZGre    C    G        0      0        2 
  19   chr19_1404800     ZHar    C    G        1      2        2 
  19   chr19_1404800   Sample    C    G        0      0        2 
  19   chr19_1407428     AAsi    C    A        0      0        2 
  19   chr19_1407428     AKia    C    A        0      0        2 
  19   chr19_1407428     AOna    C    A        0      0        2 
  19   chr19_1407428     ASom    C    A        0      0        2 
  19   chr19_1407428     HCab    C    A        1      2        2 
  19   chr19_1407428     HPrz    C    A        1      2        2 
  19   chr19_1407428     ZBoe    C    A        1      2        2 
  19   chr19_1407428     ZGre    C    A        0      0        2 
  19   chr19_1407428     ZHar    C    A        1      2        2 
  19   chr19_1407428   Sample    C    A        0      0        2 
  19   chr19_1408727     AAsi    G    A        1      2        2 
  19   chr19_1408727     AKia    G    A        0      0        2 
  19   chr19_1408727     AOna    G    A        0      0        2 
  19   chr19_1408727     ASom    G    A      0.5      1        2 
  19   chr19_1408727     HCab    G    A        0      0        2 
  19   chr19_1408727     HPrz    G    A        0      0        2 
  19   chr19_1408727     ZBoe    G    A        0      0        2 
  19   chr19_1408727     ZGre    G    A        0      0        2 
  19   chr19_1408727     ZHar    G    A        0      0        2 
  19   chr19_1408727   Sample    G    A        0      0        2 
  19   chr19_1412522     AAsi    T    G        0      0        2 
  19   chr19_1412522     AKia    T    G        0      0        2 
  19   chr19_1412522     AOna    T    G        0      0        2 
  19   chr19_1412522     ASom    T    G        0      0        2 
  19   chr19_1412522     HCab    T    G        1      2        2 
  19   chr19_1412522     HPrz    T    G        1      2        2 
  19   chr19_1412522     ZBoe    T    G        0      0        2 
  19   chr19_1412522     ZGre    T    G        0      0        2 
  19   chr19_1412522     ZHar    T    G        0      0        2 
  19   chr19_1412522   Sample    T    G        0      0        2 
  19   chr19_1421921     AAsi    C    T        0      0        2 
  19   chr19_1421921     AKia    C    T        0      0        2 
  19   chr19_1421921     AOna    C    T        0      0        2 
  19   chr19_1421921     ASom    C    T        0      0        2 
  19   chr19_1421921     HCab    C    T        0      0        2 
  19   chr19_1421921     HPrz    C    T        0      0        2 
  19   chr19_1421921     ZBoe    C    T        0      0        2 
  19   chr19_1421921     ZGre    C    T        1      2        2 
  19   chr19_1421921     ZHar    C    T        0      0        2 
  19   chr19_1421921   Sample    C    T        0      0        2 
  19   chr19_1426124     AAsi    C    T        0      0        2 
  19   chr19_1426124     AKia    C    T        1      2        2 
  19   chr19_1426124     AOna    C    T      0.5      1        2 
  19   chr19_1426124     ASom    C    T        0      0        2 
  19   chr19_1426124     HCab    C    T        0      0        2 
  19   chr19_1426124     HPrz    C    T        0      0        2 
  19   chr19_1426124     ZBoe    C    T        0      0        2 
  19   chr19_1426124     ZGre    C    T        0      0        2 
  19   chr19_1426124     ZHar    C    T        0      0        2 
  19   chr19_1426124   Sample    C    T        0      0        2 
  19   chr19_1439436     AAsi    T    G        0      0        2 
  19   chr19_1439436     AKia    T    G        0      0        2 
  19   chr19_1439436     AOna    T    G        0      0        2 
  19   chr19_1439436     ASom    T    G        0      0        2 
  19   chr19_1439436     HCab    T    G        1      2        2 
  19   chr19_1439436     HPrz    T    G        1      2        2 
  19   chr19_1439436     ZBoe    T    G        0      0        2 
  19   chr19_1439436     ZGre    T    G        0      0        2 
  19   chr19_1439436     ZHar    T    G        0      0        2 
  19   chr19_1439436   Sample    T    G        0      0        2 
  19   chr19_1443980     AAsi    G    A        0      0        2 
  19   chr19_1443980     AKia    G    A        0      0        2 
  19   chr19_1443980     AOna    G    A        0      0        2 
  19   chr19_1443980     ASom    G    A        0      0        2 
  19   chr19_1443980     HCab    G    A        0      0        2 
  19   chr19_1443980     HPrz    G    A        0      0        2 
  19   chr19_1443980     ZBoe    G    A        0      0        2 
  19   chr19_1443980     ZGre    G    A        0      0        2 
  19   chr19_1443980     ZHar    G    A        1      2        2 
  19   chr19_1443980   Sample    G    A        0      0        2 
  19   chr19_1451558     AAsi    C    T        0      0        2 
  19   chr19_1451558     AKia    C    T        0      0        2 
  19   chr19_1451558     AOna    C    T        0      0        2 
  19   chr19_1451558     ASom    C    T        0      0        2 
  19   chr19_1451558     HCab    C    T        0      0        2 
  19   chr19_1451558     HPrz    C    T        0      0        2 
  19   chr19_1451558     ZBoe    C    T        0      0        2 
  19   chr19_1451558     ZGre    C    T        0      0        2 
  19   chr19_1451558     ZHar    C    T        1      2        2 
  19   chr19_1451558   Sample    C    T        0      0        2 
  19   chr19_1458392     AAsi    A    G        0      0        2 
  19   chr19_1458392     AKia    A    G        1      2        2 
  19   chr19_1458392     AOna    A    G        1      2        2 
  19   chr19_1458392     ASom    A    G        0      0        2 
  19   chr19_1458392     HCab    A    G        0      0        2 
  19   chr19_1458392     HPrz    A    G        0      0        2 
  19   chr19_1458392     ZBoe    A    G        0      0        2 
  19   chr19_1458392     ZGre    A    G      0.5      1        2 
  19   chr19_1458392     ZHar    A    G        0      0        2 
  19   chr19_1458392   Sample    A    G        0      0        2 
  19   chr19_1458869     AAsi    A    G        0      0        2 
  19   chr19_1458869     AKia    A    G        0      0        2 
  19   chr19_1458869     AOna    A    G        0      0        2 
  19   chr19_1458869     ASom    A    G        0      0        2 
  19   chr19_1458869     HCab    A    G        1      2        2 
  19   chr19_1458869     HPrz    A    G        1      2        2 
  19   chr19_1458869     ZBoe    A    G        0      0        2 
  19   chr19_1458869     ZGre    A    G        0      0        2 
  19   chr19_1458869     ZHar    A    G        0      0        2 
  19   chr19_1458869   Sample    A    G        0      0        2 
  19   chr19_1460087     AAsi    G    A        0      0        2 
  19   chr19_1460087     AKia    G    A        1      2        2 
  19   chr19_1460087     AOna    G    A      0.5      1        2 
  19   chr19_1460087     ASom    G    A        0      0        2 
  19   chr19_1460087     HCab    G    A        0      0        2 
  19   chr19_1460087     HPrz    G    A        0      0        2 
  19   chr19_1460087     ZBoe    G    A        0      0        2 
  19   chr19_1460087     ZGre    G    A        0      0        2 
  19   chr19_1460087     ZHar    G    A        0      0        2 
  19   chr19_1460087   Sample    G    A        0      0        2 
  19   chr19_1460304     AAsi    G    A        0      0        2 
  19   chr19_1460304     AKia    G    A        0      0        2 
  19   chr19_1460304     AOna    G    A        0      0        2 
  19   chr19_1460304     ASom    G    A        0      0        2 
  19   chr19_1460304     HCab    G    A        1      2        2 
  19   chr19_1460304     HPrz    G    A        1      2        2 
  19   chr19_1460304     ZBoe    G    A        0      0        2 
  19   chr19_1460304     ZGre    G    A        0      0        2 
  19   chr19_1460304     ZHar    G    A        0      0        2 
  19   chr19_1460304   Sample    G    A        0      0        2 
  19   chr19_1460706     AAsi    T    G        0      0        2 
  19   chr19_1460706     AKia    T    G        0      0        2 
  19   chr19_1460706     AOna    T    G        0      0        2 
  19   chr19_1460706     ASom    T    G        0      0        2 
  19   chr19_1460706     HCab    T    G        0      0        2 
  19   chr19_1460706     HPrz    T    G        0      0        2 
  19   chr19_1460706     ZBoe    T    G        0      0        2 
  19   chr19_1460706     ZGre    T    G        1      2        2 
  19   chr19_1460706     ZHar    T    G        0      0        2 
  19   chr19_1460706   Sample    T    G        0      0        2 
  19   chr19_1464800     AAsi    G    C        0      0        2 
  19   chr19_1464800     AKia    G    C        0      0        2 
  19   chr19_1464800     AOna    G    C        0      0        2 
  19   chr19_1464800     ASom    G    C        0      0        2 
  19   chr19_1464800     HCab    G    C        1      2        2 
  19   chr19_1464800     HPrz    G    C        1      2        2 
  19   chr19_1464800     ZBoe    G    C        0      0        2 
  19   chr19_1464800     ZGre    G    C        0      0        2 
  19   chr19_1464800     ZHar    G    C        0      0        2 
  19   chr19_1464800   Sample    G    C        0      0        2 
  19   chr19_1471392     AAsi    A    C        0      0        2 
  19   chr19_1471392     AKia    A    C        1      2        2 
  19   chr19_1471392     AOna    A    C        0      0        2 
  19   chr19_1471392     ASom    A    C        0      0        2 
  19   chr19_1471392     HCab    A    C        0      0        2 
  19   chr19_1471392     HPrz    A    C        0      0        2 
  19   chr19_1471392     ZBoe    A    C        0      0        2 
  19   chr19_1471392     ZGre    A    C        0      0        2 
  19   chr19_1471392     ZHar    A    C        0      0        2 
  19   chr19_1471392   Sample    A    C        0      0        2 
  19   chr19_1483785     AAsi    C    T        0      0        2 
  19   chr19_1483785     AKia    C    T        1      2        2 
  19   chr19_1483785     AOna    C    T      0.5      1        2 
  19   chr19_1483785     ASom    C    T        0      0        2 
  19   chr19_1483785     HCab    C    T        0      0        2 
  19   chr19_1483785     HPrz    C    T        0      0        2 
  19   chr19_1483785     ZBoe    C    T        0      0        2 
  19   chr19_1483785     ZGre    C    T        0      0        2 
  19   chr19_1483785     ZHar    C    T        0      0        2 
  19   chr19_1483785   Sample    C    T        0      0        2 
  19   chr19_1485536     AAsi    T    C        0      0        2 
  19   chr19_1485536     AKia    T    C        1      2        2 
  19   chr19_1485536     AOna    T    C      0.5      1        2 
  19   chr19_1485536     ASom    T    C      0.5      1        2 
  19   chr19_1485536     HCab    T    C        0      0        2 
  19   chr19_1485536     HPrz    T    C        0      0        2 
  19   chr19_1485536     ZBoe    T    C        1      2        2 
  19   chr19_1485536     ZGre    T    C        0      0        2 
  19   chr19_1485536     ZHar    T    C        0      0        2 
  19   chr19_1485536   Sample    T    C        1      2        2 
  19   chr19_1494173     AAsi    A    T        0      0        2 
  19   chr19_1494173     AKia    A    T        0      0        2 
  19   chr19_1494173     AOna    A    T        0      0        2 
  19   chr19_1494173     ASom    A    T        0      0        2 
  19   chr19_1494173     HCab    A    T        1      2        2 
  19   chr19_1494173     HPrz    A    T        1      2        2 
  19   chr19_1494173     ZBoe    A    T        0      0        2 
  19   chr19_1494173     ZGre    A    T        0      0        2 
  19   chr19_1494173     ZHar    A    T        0      0        2 
  19   chr19_1494173   Sample    A    T        0      0        2 
  19   chr19_1495011     AAsi    T    G        0      0        2 
  19   chr19_1495011     AKia    T    G        0      0        2 
  19   chr19_1495011     AOna    T    G        0      0        2 
  19   chr19_1495011     ASom    T    G        0      0        2 
  19   chr19_1495011     HCab    T    G      0.5      1        2 
  19   chr19_1495011     HPrz    T    G        1      2        2 
  19   chr19_1495011     ZBoe    T    G        0      0        2 
  19   chr19_1495011     ZGre    T    G        0      0        2 
  19   chr19_1495011     ZHar    T    G        0      0        2 
  19   chr19_1495011   Sample    T    G        0      0        2 
  19   chr19_1495185     AAsi    A    G        1      2        2 
  19   chr19_1495185     AKia    A    G        0      0        2 
  19   chr19_1495185     AOna    A    G        0      0        2 
  19   chr19_1495185     ASom    A    G        0      0        2 
  19   chr19_1495185     HCab    A    G        0      0        2 
  19   chr19_1495185     HPrz    A    G        0      0        2 
  19   chr19_1495185     ZBoe    A    G        0      0        2 
  19   chr19_1495185     ZGre    A    G        0      0        2 
  19   chr19_1495185     ZHar    A    G        0      0        2 
  19   chr19_1495185   Sample    A    G        0      0        2 
  19   chr19_1495641     AAsi    G    A        0      0        2 
  19   chr19_1495641     AKia    G    A        0      0        2 
  19   chr19_1495641     AOna    G    A        0      0        2 
  19   chr19_1495641     ASom    G    A        0      0        2 
  19   chr19_1495641     HCab    G    A        0      0        2 
  19   chr19_1495641     HPrz    G    A        1      2        2 
  19   chr19_1495641     ZBoe    G    A        0      0        2 
  19   chr19_1495641     ZGre    G    A        0      0        2 
  19   chr19_1495641     ZHar    G    A        0      0        2 
  19   chr19_1495641   Sample    G    A        0      0        2 
  19   chr19_1499271     AAsi    T    C        0      0        2 
  19   chr19_1499271     AKia    T    C        0      0        2 
  19   chr19_1499271     AOna    T    C        0      0        2 
  19   chr19_1499271     ASom    T    C        0      0        2 
  19   chr19_1499271     HCab    T    C        1      2        2 
  19   chr19_1499271     HPrz    T    C        1      2        2 
  19   chr19_1499271     ZBoe    T    C        0      0        2 
  19   chr19_1499271     ZGre    T    C        0      0        2 
  19   chr19_1499271     ZHar    T    C        0      0        2 
  19   chr19_1499271   Sample    T    C        0      0        2 
  19   chr19_1503707     AAsi    T    C        1      2        2 
  19   chr19_1503707     AKia    T    C        1      2        2 
  19   chr19_1503707     AOna    T    C      0.5      1        2 
  19   chr19_1503707     ASom    T    C        1      2        2 
  19   chr19_1503707     HCab    T    C        0      0        2 
  19   chr19_1503707     HPrz    T    C        0      0        2 
  19   chr19_1503707     ZBoe    T    C      0.5      1        2 
  19   chr19_1503707     ZGre    T    C        0      0        2 
  19   chr19_1503707     ZHar    T    C        0      0        2 
  19   chr19_1503707   Sample    T    C        1      2        2 
  19   chr19_1509931     AAsi    C    G        0      0        2 
  19   chr19_1509931     AKia    C    G        0      0        2 
  19   chr19_1509931     AOna    C    G        0      0        2 
  19   chr19_1509931     ASom    C    G      0.5      1        2 
  19   chr19_1509931     HCab    C    G        0      0        2 
  19   chr19_1509931     HPrz    C    G        0      0        2 
  19   chr19_1509931     ZBoe    C    G        0      0        2 
  19   chr19_1509931     ZGre    C    G        0      0        2 
  19   chr19_1509931     ZHar    C    G        0      0        2 
  19   chr19_1509931   Sample    C    G        0      0        2 
  19   chr19_1510462     AAsi    C    A        0      0        2 
  19   chr19_1510462     AKia    C    A        1      2        2 
  19   chr19_1510462     AOna    C    A        0      0        2 
  19   chr19_1510462     ASom    C    A        0      0        2 
  19   chr19_1510462     HCab    C    A        0      0        2 
  19   chr19_1510462     HPrz    C    A        0      0        2 
  19   chr19_1510462     ZBoe    C    A        0      0        2 
  19   chr19_1510462     ZGre    C    A        0      0        2 
  19   chr19_1510462     ZHar    C    A        0      0        2 
  19   chr19_1510462   Sample    C    A        0      0        2 
  19   chr19_1519962     AAsi    G    T        0      0        2 
  19   chr19_1519962     AKia    G    T        0      0        2 
  19   chr19_1519962     AOna    G    T        0      0        2 
  19   chr19_1519962     ASom    G    T        0      0        2 
  19   chr19_1519962     HCab    G    T        0      0        2 
  19   chr19_1519962     HPrz    G    T        0      0        2 
  19   chr19_1519962     ZBoe    G    T      0.5      1        2 
  19   chr19_1519962     ZGre    G    T        0      0        2 
  19   chr19_1519962     ZHar    G    T        0      0        2 
  19   chr19_1519962   Sample    G    T        0      0        2 
  19   chr19_1529712     AAsi    A    G        0      0        2 
  19   chr19_1529712     AKia    A    G        0      0        2 
  19   chr19_1529712     AOna    A    G        0      0        2 
  19   chr19_1529712     ASom    A    G        0      0        2 
  19   chr19_1529712     HCab    A    G        0      0        2 
  19   chr19_1529712     HPrz    A    G        0      0        2 
  19   chr19_1529712     ZBoe    A    G      0.5      1        2 
  19   chr19_1529712     ZGre    A    G        0      0        2 
  19   chr19_1529712     ZHar    A    G        0      0        2 
  19   chr19_1529712   Sample    A    G        0      0        2 
  19   chr19_1530624     AAsi    G    A        0      0        2 
  19   chr19_1530624     AKia    G    A        0      0        2 
  19   chr19_1530624     AOna    G    A        0      0        2 
  19   chr19_1530624     ASom    G    A        0      0        2 
  19   chr19_1530624     HCab    G    A        1      2        2 
  19   chr19_1530624     HPrz    G    A        1      2        2 
  19   chr19_1530624     ZBoe    G    A        0      0        2 
  19   chr19_1530624     ZGre    G    A        0      0        2 
  19   chr19_1530624     ZHar    G    A        0      0        2 
  19   chr19_1530624   Sample    G    A        0      0        2 
  19   chr19_1531580     AAsi    C    T        0      0        2 
  19   chr19_1531580     AKia    C    T        0      0        2 
  19   chr19_1531580     AOna    C    T        0      0        2 
  19   chr19_1531580     ASom    C    T        0      0        2 
  19   chr19_1531580     HCab    C    T        1      2        2 
  19   chr19_1531580     HPrz    C    T        1      2        2 
  19   chr19_1531580     ZBoe    C    T        0      0        2 
  19   chr19_1531580     ZGre    C    T        0      0        2 
  19   chr19_1531580     ZHar    C    T        0      0        2 
  19   chr19_1531580   Sample    C    T        0      0        2 
  19   chr19_1532989     AAsi    T    A        1      2        2 
  19   chr19_1532989     AKia    T    A        0      0        2 
  19   chr19_1532989     AOna    T    A        0      0        2 
  19   chr19_1532989     ASom    T    A        0      0        2 
  19   chr19_1532989     HCab    T    A        0      0        2 
  19   chr19_1532989     HPrz    T    A        0      0        2 
  19   chr19_1532989     ZBoe    T    A        0      0        2 
  19   chr19_1532989     ZGre    T    A        0      0        2 
  19   chr19_1532989     ZHar    T    A        0      0        2 
  19   chr19_1532989   Sample    T    A        0      0        2 
  19   chr19_1533030     AAsi    G    C        0      0        2 
  19   chr19_1533030     AKia    G    C        0      0        2 
  19   chr19_1533030     AOna    G    C        0      0        2 
  19   chr19_1533030     ASom    G    C        0      0        2 
  19   chr19_1533030     HCab    G    C        0      0        2 
  19   chr19_1533030     HPrz    G    C        0      0        2 
  19   chr19_1533030     ZBoe    G    C      0.5      1        2 
  19   chr19_1533030     ZGre    G    C        0      0        2 
  19   chr19_1533030     ZHar    G    C        0      0        2 
  19   chr19_1533030   Sample    G    C        0      0        2 
  19   chr19_1542973     AAsi    T    C        0      0        2 
  19   chr19_1542973     AKia    T    C        0      0        2 
  19   chr19_1542973     AOna    T    C        0      0        2 
  19   chr19_1542973     ASom    T    C        0      0        2 
  19   chr19_1542973     HCab    T    C        1      2        2 
  19   chr19_1542973     HPrz    T    C        1      2        2 
  19   chr19_1542973     ZBoe    T    C        0      0        2 
  19   chr19_1542973     ZGre    T    C        0      0        2 
  19   chr19_1542973     ZHar    T    C        0      0        2 
  19   chr19_1542973   Sample    T    C        0      0        2 
  19   chr19_1544914     AAsi    T    C        1      2        2 
  19   chr19_1544914     AKia    T    C        0      0        2 
  19   chr19_1544914     AOna    T    C        0      0        2 
  19   chr19_1544914     ASom    T    C        0      0        2 
  19   chr19_1544914     HCab    T    C        0      0        2 
  19   chr19_1544914     HPrz    T    C        0      0        2 
  19   chr19_1544914     ZBoe    T    C        0      0        2 
  19   chr19_1544914     ZGre    T    C        0      0        2 
  19   chr19_1544914     ZHar    T    C        0      0        2 
  19   chr19_1544914   Sample    T    C        0      0        2 
  19   chr19_1545960     AAsi    T    C        0      0        2 
  19   chr19_1545960     AKia    T    C        0      0        2 
  19   chr19_1545960     AOna    T    C        0      0        2 
  19   chr19_1545960     ASom    T    C        0      0        2 
  19   chr19_1545960     HCab    T    C        0      0        2 
  19   chr19_1545960     HPrz    T    C        0      0        2 
  19   chr19_1545960     ZBoe    T    C        0      0        2 
  19   chr19_1545960     ZGre    T    C      0.5      1        2 
  19   chr19_1545960     ZHar    T    C        0      0        2 
  19   chr19_1545960   Sample    T    C        0      0        2 
  19   chr19_1548288     AAsi    A    G        0      0        2 
  19   chr19_1548288     AKia    A    G        0      0        2 
  19   chr19_1548288     AOna    A    G        0      0        2 
  19   chr19_1548288     ASom    A    G        0      0        2 
  19   chr19_1548288     HCab    A    G        1      2        2 
  19   chr19_1548288     HPrz    A    G        1      2        2 
  19   chr19_1548288     ZBoe    A    G        0      0        2 
  19   chr19_1548288     ZGre    A    G        0      0        2 
  19   chr19_1548288     ZHar    A    G        0      0        2 
  19   chr19_1548288   Sample    A    G        0      0        2 
  19   chr19_1561177     AAsi    T    G        0      0        2 
  19   chr19_1561177     AKia    T    G        1      2        2 
  19   chr19_1561177     AOna    T    G        1      2        2 
  19   chr19_1561177     ASom    T    G        0      0        2 
  19   chr19_1561177     HCab    T    G        0      0        2 
  19   chr19_1561177     HPrz    T    G        0      0        2 
  19   chr19_1561177     ZBoe    T    G        0      0        2 
  19   chr19_1561177     ZGre    T    G        0      0        2 
  19   chr19_1561177     ZHar    T    G        0      0        2 
  19   chr19_1561177   Sample    T    G        0      0        2 
  19   chr19_1564576     AAsi    G    A        0      0        2 
  19   chr19_1564576     AKia    G    A        0      0        2 
  19   chr19_1564576     AOna    G    A        0      0        2 
  19   chr19_1564576     ASom    G    A        0      0        2 
  19   chr19_1564576     HCab    G    A        1      2        2 
  19   chr19_1564576     HPrz    G    A        1      2        2 
  19   chr19_1564576     ZBoe    G    A        0      0        2 
  19   chr19_1564576     ZGre    G    A        0      0        2 
  19   chr19_1564576     ZHar    G    A        0      0        2 
  19   chr19_1564576   Sample    G    A        0      0        2 
  19   chr19_1566445     AAsi    C    T        0      0        2 
  19   chr19_1566445     AKia    C    T        0      0        2 
  19   chr19_1566445     AOna    C    T        0      0        2 
  19   chr19_1566445     ASom    C    T        0      0        2 
  19   chr19_1566445     HCab    C    T        1      2        2 
  19   chr19_1566445     HPrz    C    T        1      2        2 
  19   chr19_1566445     ZBoe    C    T        0      0        2 
  19   chr19_1566445     ZGre    C    T        0      0        2 
  19   chr19_1566445     ZHar    C    T        0      0        2 
  19   chr19_1566445   Sample    C    T        0      0        2 
  19   chr19_1579325     AAsi    C    A        0      0        2 
  19   chr19_1579325     AKia    C    A        0      0        2 
  19   chr19_1579325     AOna    C    A        0      0        2 
  19   chr19_1579325     ASom    C    A        0      0        2 
  19   chr19_1579325     HCab    C    A        0      0        2 
  19   chr19_1579325     HPrz    C    A        0      0        2 
  19   chr19_1579325     ZBoe    C    A        1      2        2 
  19   chr19_1579325     ZGre    C    A        0      0        2 
  19   chr19_1579325     ZHar    C    A        0      0        2 
  19   chr19_1579325   Sample    C    A        0      0        2 
  19   chr19_1585990     AAsi    T    G        0      0        2 
  19   chr19_1585990     AKia    T    G        0      0        2 
  19   chr19_1585990     AOna    T    G        0      0        2 
  19   chr19_1585990     ASom    T    G        0      0        2 
  19   chr19_1585990     HCab    T    G        1      2        2 
  19   chr19_1585990     HPrz    T    G        1      2        2 
  19   chr19_1585990     ZBoe    T    G        0      0        2 
  19   chr19_1585990     ZGre    T    G        0      0        2 
  19   chr19_1585990     ZHar    T    G        0      0        2 
  19   chr19_1585990   Sample    T    G        0      0        2 
  19   chr19_1593695     AAsi    C    T        0      0        2 
  19   chr19_1593695     AKia    C    T        1      2        2 
  19   chr19_1593695     AOna    C    T        1      2        2 
  19   chr19_1593695     ASom    C    T        0      0        2 
  19   chr19_1593695     HCab    C    T        0      0        2 
  19   chr19_1593695     HPrz    C    T        0      0        2 
  19   chr19_1593695     ZBoe    C    T        0      0        2 
  19   chr19_1593695     ZGre    C    T        0      0        2 
  19   chr19_1593695     ZHar    C    T        0      0        2 
  19   chr19_1593695   Sample    C    T        0      0        2 
  19   chr19_1593776     AAsi    T    A        0      0        2 
  19   chr19_1593776     AKia    T    A        0      0        2 
  19   chr19_1593776     AOna    T    A        0      0        2 
  19   chr19_1593776     ASom    T    A        0      0        2 
  19   chr19_1593776     HCab    T    A        0      0        2 
  19   chr19_1593776     HPrz    T    A        0      0        2 
  19   chr19_1593776     ZBoe    T    A        1      2        2 
  19   chr19_1593776     ZGre    T    A        0      0        2 
  19   chr19_1593776     ZHar    T    A        0      0        2 
  19   chr19_1593776   Sample    T    A        0      0        2 
  19   chr19_1602850     AAsi    A    G        0      0        2 
  19   chr19_1602850     AKia    A    G        1      2        2 
  19   chr19_1602850     AOna    A    G        1      2        2 
  19   chr19_1602850     ASom    A    G        0      0        2 
  19   chr19_1602850     HCab    A    G        0      0        2 
  19   chr19_1602850     HPrz    A    G        0      0        2 
  19   chr19_1602850     ZBoe    A    G        0      0        2 
  19   chr19_1602850     ZGre    A    G        0      0        2 
  19   chr19_1602850     ZHar    A    G        0      0        2 
  19   chr19_1602850   Sample    A    G        0      0        2 
  19   chr19_1607001     AAsi    A    G        0      0        2 
  19   chr19_1607001     AKia    A    G        0      0        2 
  19   chr19_1607001     AOna    A    G        0      0        2 
  19   chr19_1607001     ASom    A    G      0.5      1        2 
  19   chr19_1607001     HCab    A    G        0      0        2 
  19   chr19_1607001     HPrz    A    G        0      0        2 
  19   chr19_1607001     ZBoe    A    G        0      0        2 
  19   chr19_1607001     ZGre    A    G        0      0        2 
  19   chr19_1607001     ZHar    A    G        1      2        2 
  19   chr19_1607001   Sample    A    G        0      0        2 
  19   chr19_1610438     AAsi    C    T        0      0        2 
  19   chr19_1610438     AKia    C    T        0      0        2 
  19   chr19_1610438     AOna    C    T        0      0        2 
  19   chr19_1610438     ASom    C    T        0      0        2 
  19   chr19_1610438     HCab    C    T        1      2        2 
  19   chr19_1610438     HPrz    C    T        1      2        2 
  19   chr19_1610438     ZBoe    C    T        0      0        2 
  19   chr19_1610438     ZGre    C    T        0      0        2 
  19   chr19_1610438     ZHar    C    T        0      0        2 
  19   chr19_1610438   Sample    C    T        0      0        2 
  19   chr19_1612014     AAsi    A    G        1      2        2 
  19   chr19_1612014     AKia    A    G        0      0        2 
  19   chr19_1612014     AOna    A    G        0      0        2 
  19   chr19_1612014     ASom    A    G        0      0        2 
  19   chr19_1612014     HCab    A    G        0      0        2 
  19   chr19_1612014     HPrz    A    G        0      0        2 
  19   chr19_1612014     ZBoe    A    G        0      0        2 
  19   chr19_1612014     ZGre    A    G        0      0        2 
  19   chr19_1612014     ZHar    A    G        0      0        2 
  19   chr19_1612014   Sample    A    G        0      0        2 
  19   chr19_1621483     AAsi    C    T        0      0        2 
  19   chr19_1621483     AKia    C    T        1      2        2 
  19   chr19_1621483     AOna    C    T        1      2        2 
  19   chr19_1621483     ASom    C    T        0      0        2 
  19   chr19_1621483     HCab    C    T        0      0        2 
  19   chr19_1621483     HPrz    C    T        0      0        2 
  19   chr19_1621483     ZBoe    C    T        0      0        2 
  19   chr19_1621483     ZGre    C    T        0      0        2 
  19   chr19_1621483     ZHar    C    T        0      0        2 
  19   chr19_1621483   Sample    C    T        0      0        2 
  19   chr19_1630567     AAsi    C    T        0      0        2 
  19   chr19_1630567     AKia    C    T        0      0        2 
  19   chr19_1630567     AOna    C    T        0      0        2 
  19   chr19_1630567     ASom    C    T        0      0        2 
  19   chr19_1630567     HCab    C    T      0.5      1        2 
  19   chr19_1630567     HPrz    C    T        1      2        2 
  19   chr19_1630567     ZBoe    C    T        0      0        2 
  19   chr19_1630567     ZGre    C    T        0      0        2 
  19   chr19_1630567     ZHar    C    T        0      0        2 
  19   chr19_1630567   Sample    C    T        0      0        2 
  19   chr19_1631968     AAsi    A    C        0      0        2 
  19   chr19_1631968     AKia    A    C        1      2        2 
  19   chr19_1631968     AOna    A    C        0      0        2 
  19   chr19_1631968     ASom    A    C        0      0        2 
  19   chr19_1631968     HCab    A    C        0      0        2 
  19   chr19_1631968     HPrz    A    C        0      0        2 
  19   chr19_1631968     ZBoe    A    C        0      0        2 
  19   chr19_1631968     ZGre    A    C        0      0        2 
  19   chr19_1631968     ZHar    A    C        0      0        2 
  19   chr19_1631968   Sample    A    C        0      0        2 
  19   chr19_1637693     AAsi    C    T        0      0        2 
  19   chr19_1637693     AKia    C    T        0      0        2 
  19   chr19_1637693     AOna    C    T        0      0        2 
  19   chr19_1637693     ASom    C    T        0      0        2 
  19   chr19_1637693     HCab    C    T        0      0        2 
  19   chr19_1637693     HPrz    C    T        0      0        2 
  19   chr19_1637693     ZBoe    C    T        0      0        2 
  19   chr19_1637693     ZGre    C    T      0.5      1        2 
  19   chr19_1637693     ZHar    C    T        0      0        2 
  19   chr19_1637693   Sample    C    T        0      0        2 
  19   chr19_1637820     AAsi    C    T        0      0        2 
  19   chr19_1637820     AKia    C    T        0      0        2 
  19   chr19_1637820     AOna    C    T        0      0        2 
  19   chr19_1637820     ASom    C    T        0      0        2 
  19   chr19_1637820     HCab    C    T      0.5      1        2 
  19   chr19_1637820     HPrz    C    T        1      2        2 
  19   chr19_1637820     ZBoe    C    T        0      0        2 
  19   chr19_1637820     ZGre    C    T        0      0        2 
  19   chr19_1637820     ZHar    C    T        0      0        2 
  19   chr19_1637820   Sample    C    T        0      0        2 
  19   chr19_1643160     AAsi    A    C        0      0        2 
  19   chr19_1643160     AKia    A    C        0      0        2 
  19   chr19_1643160     AOna    A    C        0      0        2 
  19   chr19_1643160     ASom    A    C        0      0        2 
  19   chr19_1643160     HCab    A    C        1      2        2 
  19   chr19_1643160     HPrz    A    C        1      2        2 
  19   chr19_1643160     ZBoe    A    C        0      0        2 
  19   chr19_1643160     ZGre    A    C        0      0        2 
  19   chr19_1643160     ZHar    A    C        0      0        2 
  19   chr19_1643160   Sample    A    C        0      0        2 
  19   chr19_1655282     AAsi    G    T        0      0        2 
  19   chr19_1655282     AKia    G    T        0      0        2 
  19   chr19_1655282     AOna    G    T        0      0        2 
  19   chr19_1655282     ASom    G    T      0.5      1        2 
  19   chr19_1655282     HCab    G    T        0      0        2 
  19   chr19_1655282     HPrz    G    T        0      0        2 
  19   chr19_1655282     ZBoe    G    T        0      0        2 
  19   chr19_1655282     ZGre    G    T        0      0        2 
  19   chr19_1655282     ZHar    G    T        0      0        2 
  19   chr19_1655282   Sample    G    T        0      0        2 
  19   chr19_1657958     AAsi    G    A        0      0        2 
  19   chr19_1657958     AKia    G    A        1      2        2 
  19   chr19_1657958     AOna    G    A        1      2        2 
  19   chr19_1657958     ASom    G    A        0      0        2 
  19   chr19_1657958     HCab    G    A        1      2        2 
  19   chr19_1657958     HPrz    G    A        1      2        2 
  19   chr19_1657958     ZBoe    G    A        0      0        2 
  19   chr19_1657958     ZGre    G    A        0      0        2 
  19   chr19_1657958     ZHar    G    A        0      0        2 
  19   chr19_1657958   Sample    G    A        0      0        2 
  19   chr19_1660009     AAsi    T    C        0      0        2 
  19   chr19_1660009     AKia    T    C        0      0        2 
  19   chr19_1660009     AOna    T    C        0      0        2 
  19   chr19_1660009     ASom    T    C        0      0        2 
  19   chr19_1660009     HCab    T    C        0      0        2 
  19   chr19_1660009     HPrz    T    C      0.5      1        2 
  19   chr19_1660009     ZBoe    T    C        0      0        2 
  19   chr19_1660009     ZGre    T    C        1      2        2 
  19   chr19_1660009     ZHar    T    C        0      0        2 
  19   chr19_1660009   Sample    T    C        0      0        2 
  19   chr19_1662885     AAsi    A    C        0      0        2 
  19   chr19_1662885     AKia    A    C        0      0        2 
  19   chr19_1662885     AOna    A    C        0      0        2 
  19   chr19_1662885     ASom    A    C        0      0        2 
  19   chr19_1662885     HCab    A    C        1      2        2 
  19   chr19_1662885     HPrz    A    C        1      2        2 
  19   chr19_1662885     ZBoe    A    C        0      0        2 
  19   chr19_1662885     ZGre    A    C        0      0        2 
  19   chr19_1662885     ZHar    A    C        0      0        2 
  19   chr19_1662885   Sample    A    C        0      0        2 
  19   chr19_1673269     AAsi    T    A        0      0        2 
  19   chr19_1673269     AKia    T    A        0      0        2 
  19   chr19_1673269     AOna    T    A        0      0        2 
  19   chr19_1673269     ASom    T    A        0      0        2 
  19   chr19_1673269     HCab    T    A        0      0        2 
  19   chr19_1673269     HPrz    T    A        0      0        2 
  19   chr19_1673269     ZBoe    T    A      0.5      1        2 
  19   chr19_1673269     ZGre    T    A        0      0        2 
  19   chr19_1673269     ZHar    T    A        0      0        2 
  19   chr19_1673269   Sample    T    A        0      0        2 
  19   chr19_1675456     AAsi    A    G        0      0        2 
  19   chr19_1675456     AKia    A    G        0      0        2 
  19   chr19_1675456     AOna    A    G        0      0        2 
  19   chr19_1675456     ASom    A    G        0      0        2 
  19   chr19_1675456     HCab    A    G        1      2        2 
  19   chr19_1675456     HPrz    A    G        1      2        2 
  19   chr19_1675456     ZBoe    A    G        0      0        2 
  19   chr19_1675456     ZGre    A    G        0      0        2 
  19   chr19_1675456     ZHar    A    G        0      0        2 
  19   chr19_1675456   Sample    A    G        0      0        2 
  19   chr19_1675758     AAsi    T    C        0      0        2 
  19   chr19_1675758     AKia    T    C        0      0        2 
  19   chr19_1675758     AOna    T    C        0      0        2 
  19   chr19_1675758     ASom    T    C        0      0        2 
  19   chr19_1675758     HCab    T    C        0      0        2 
  19   chr19_1675758     HPrz    T    C        0      0        2 
  19   chr19_1675758     ZBoe    T    C        0      0        2 
  19   chr19_1675758     ZGre    T    C        0      0        2 
  19   chr19_1675758     ZHar    T    C        1      2        2 
  19   chr19_1675758   Sample    T    C        0      0        2 
  19   chr19_1684704     AAsi    G    A        0      0        2 
  19   chr19_1684704     AKia    G    A        0      0        2 
  19   chr19_1684704     AOna    G    A        0      0        2 
  19   chr19_1684704     ASom    G    A        0      0        2 
  19   chr19_1684704     HCab    G    A        0      0        2 
  19   chr19_1684704     HPrz    G    A      0.5      1        2 
  19   chr19_1684704     ZBoe    G    A        0      0        2 
  19   chr19_1684704     ZGre    G    A        0      0        2 
  19   chr19_1684704     ZHar    G    A        0      0        2 
  19   chr19_1684704   Sample    G    A        0      0        2 
  19   chr19_1686742     AAsi    G    A        0      0        2 
  19   chr19_1686742     AKia    G    A        0      0        2 
  19   chr19_1686742     AOna    G    A        0      0        2 
  19   chr19_1686742     ASom    G    A        0      0        2 
  19   chr19_1686742     HCab    G    A      0.5      1        2 
  19   chr19_1686742     HPrz    G    A        0      0        2 
  19   chr19_1686742     ZBoe    G    A        0      0        2 
  19   chr19_1686742     ZGre    G    A        0      0        2 
  19   chr19_1686742     ZHar    G    A        0      0        2 
  19   chr19_1686742   Sample    G    A        0      0        2 
  19   chr19_1688901     AAsi    C    T        0      0        2 
  19   chr19_1688901     AKia    C    T        0      0        2 
  19   chr19_1688901     AOna    C    T        0      0        2 
  19   chr19_1688901     ASom    C    T        0      0        2 
  19   chr19_1688901     HCab    C    T      0.5      1        2 
  19   chr19_1688901     HPrz    C    T        0      0        2 
  19   chr19_1688901     ZBoe    C    T        0      0        2 
  19   chr19_1688901     ZGre    C    T        0      0        2 
  19   chr19_1688901     ZHar    C    T        0      0        2 
  19   chr19_1688901   Sample    C    T        0      0        2 
  19   chr19_1691752     AAsi    A    G        0      0        2 
  19   chr19_1691752     AKia    A    G        0      0        2 
  19   chr19_1691752     AOna    A    G        1      2        2 
  19   chr19_1691752     ASom    A    G        0      0        2 
  19   chr19_1691752     HCab    A    G        0      0        2 
  19   chr19_1691752     HPrz    A    G        0      0        2 
  19   chr19_1691752     ZBoe    A    G        0      0        2 
  19   chr19_1691752     ZGre    A    G        0      0        2 
  19   chr19_1691752     ZHar    A    G        0      0        2 
  19   chr19_1691752   Sample    A    G        0      0        2 
  19   chr19_1692908     AAsi    T    C        0      0        2 
  19   chr19_1692908     AKia    T    C        0      0        2 
  19   chr19_1692908     AOna    T    C        0      0        2 
  19   chr19_1692908     ASom    T    C        0      0        2 
  19   chr19_1692908     HCab    T    C        1      2        2 
  19   chr19_1692908     HPrz    T    C        1      2        2 
  19   chr19_1692908     ZBoe    T    C        0      0        2 
  19   chr19_1692908     ZGre    T    C        0      0        2 
  19   chr19_1692908     ZHar    T    C        0      0        2 
  19   chr19_1692908   Sample    T    C        1      2        2 
  19   chr19_1702425     AAsi    C    T        0      0        2 
  19   chr19_1702425     AKia    C    T        0      0        2 
  19   chr19_1702425     AOna    C    T        0      0        2 
  19   chr19_1702425     ASom    C    T        0      0        2 
  19   chr19_1702425     HCab    C    T        0      0        2 
  19   chr19_1702425     HPrz    C    T      0.5      1        2 
  19   chr19_1702425     ZBoe    C    T        0      0        2 
  19   chr19_1702425     ZGre    C    T        0      0        2 
  19   chr19_1702425     ZHar    C    T        0      0        2 
  19   chr19_1702425   Sample    C    T        0      0        2 
  19   chr19_1706230     AAsi    A    T        0      0        2 
  19   chr19_1706230     AKia    A    T        0      0        2 
  19   chr19_1706230     AOna    A    T        0      0        2 
  19   chr19_1706230     ASom    A    T        0      0        2 
  19   chr19_1706230     HCab    A    T        0      0        2 
  19   chr19_1706230     HPrz    A    T        0      0        2 
  19   chr19_1706230     ZBoe    A    T      0.5      1        2 
  19   chr19_1706230     ZGre    A    T        0      0        2 
  19   chr19_1706230     ZHar    A    T        0      0        2 
  19   chr19_1706230   Sample    A    T        0      0        2 
  19   chr19_1711025     AAsi    A    T        0      0        2 
  19   chr19_1711025     AKia    A    T        0      0        2 
  19   chr19_1711025     AOna    A    T        0      0        2 
  19   chr19_1711025     ASom    A    T        0      0        2 
  19   chr19_1711025     HCab    A    T        0      0        2 
  19   chr19_1711025     HPrz    A    T        0      0        2 
  19   chr19_1711025     ZBoe    A    T      0.5      1        2 
  19   chr19_1711025     ZGre    A    T        0      0        2 
  19   chr19_1711025     ZHar    A    T        0      0        2 
  19   chr19_1711025   Sample    A    T        0      0        2 
  19   chr19_1711075     AAsi    C    T        0      0        2 
  19   chr19_1711075     AKia    C    T        0      0        2 
  19   chr19_1711075     AOna    C    T        0      0        2 
  19   chr19_1711075     ASom    C    T        0      0        2 
  19   chr19_1711075     HCab    C    T        1      2        2 
  19   chr19_1711075     HPrz    C    T        1      2        2 
  19   chr19_1711075     ZBoe    C    T        0      0        2 
  19   chr19_1711075     ZGre    C    T        0      0        2 
  19   chr19_1711075     ZHar    C    T        0      0        2 
  19   chr19_1711075   Sample    C    T        0      0        2 
  19   chr19_1717670     AAsi    A    G        0      0        2 
  19   chr19_1717670     AKia    A    G        1      2        2 
  19   chr19_1717670     AOna    A    G        0      0        2 
  19   chr19_1717670     ASom    A    G        0      0        2 
  19   chr19_1717670     HCab    A    G        0      0        2 
  19   chr19_1717670     HPrz    A    G        0      0        2 
  19   chr19_1717670     ZBoe    A    G        0      0        2 
  19   chr19_1717670     ZGre    A    G        0      0        2 
  19   chr19_1717670     ZHar    A    G        0      0        2 
  19   chr19_1717670   Sample    A    G        0      0        2 
  19   chr19_1722372     AAsi    G    T        0      0        2 
  19   chr19_1722372     AKia    G    T        0      0        2 
  19   chr19_1722372     AOna    G    T        0      0        2 
  19   chr19_1722372     ASom    G    T        0      0        2 
  19   chr19_1722372     HCab    G    T        0      0        2 
  19   chr19_1722372     HPrz    G    T        0      0        2 
  19   chr19_1722372     ZBoe    G    T        0      0        2 
  19   chr19_1722372     ZGre    G    T        0      0        2 
  19   chr19_1722372     ZHar    G    T      0.5      1        2 
  19   chr19_1722372   Sample    G    T        0      0        2 
  19   chr19_1722985     AAsi    C    G        0      0        2 
  19   chr19_1722985     AKia    C    G        1      2        2 
  19   chr19_1722985     AOna    C    G        0      0        2 
  19   chr19_1722985     ASom    C    G        0      0        2 
  19   chr19_1722985     HCab    C    G        0      0        2 
  19   chr19_1722985     HPrz    C    G        0      0        2 
  19   chr19_1722985     ZBoe    C    G        0      0        2 
  19   chr19_1722985     ZGre    C    G        0      0        2 
  19   chr19_1722985     ZHar    C    G        0      0        2 
  19   chr19_1722985   Sample    C    G        0      0        2 
  19   chr19_1723000     AAsi    A    G        0      0        2 
  19   chr19_1723000     AKia    A    G        0      0        2 
  19   chr19_1723000     AOna    A    G        0      0        2 
  19   chr19_1723000     ASom    A    G        0      0        2 
  19   chr19_1723000     HCab    A    G        0      0        2 
  19   chr19_1723000     HPrz    A    G        0      0        2 
  19   chr19_1723000     ZBoe    A    G      0.5      1        2 
  19   chr19_1723000     ZGre    A    G        0      0        2 
  19   chr19_1723000     ZHar    A    G        0      0        2 
  19   chr19_1723000   Sample    A    G        0      0        2 
  19   chr19_1738158     AAsi    A    G        0      0        2 
  19   chr19_1738158     AKia    A    G        0      0        2 
  19   chr19_1738158     AOna    A    G        0      0        2 
  19   chr19_1738158     ASom    A    G        0      0        2 
  19   chr19_1738158     HCab    A    G        0      0        2 
  19   chr19_1738158     HPrz    A    G        0      0        2 
  19   chr19_1738158     ZBoe    A    G        0      0        2 
  19   chr19_1738158     ZGre    A    G        1      2        2 
  19   chr19_1738158     ZHar    A    G        0      0        2 
  19   chr19_1738158   Sample    A    G        0      0        2 
  19   chr19_1741646     AAsi    A    G        0      0        2 
  19   chr19_1741646     AKia    A    G        0      0        2 
  19   chr19_1741646     AOna    A    G        0      0        2 
  19   chr19_1741646     ASom    A    G        0      0        2 
  19   chr19_1741646     HCab    A    G        0      0        2 
  19   chr19_1741646     HPrz    A    G        0      0        2 
  19   chr19_1741646     ZBoe    A    G        0      0        2 
  19   chr19_1741646     ZGre    A    G        1      2        2 
  19   chr19_1741646     ZHar    A    G        0      0        2 
  19   chr19_1741646   Sample    A    G        0      0        2 
  19   chr19_1742534     AAsi    A    G        0      0        2 
  19   chr19_1742534     AKia    A    G        1      2        2 
  19   chr19_1742534     AOna    A    G        1      2        2 
  19   chr19_1742534     ASom    A    G        0      0        2 
  19   chr19_1742534     HCab    A    G        0      0        2 
  19   chr19_1742534     HPrz    A    G        0      0        2 
  19   chr19_1742534     ZBoe    A    G        0      0        2 
  19   chr19_1742534     ZGre    A    G        0      0        2 
  19   chr19_1742534     ZHar    A    G        0      0        2 
  19   chr19_1742534   Sample    A    G        0      0        2 
  19   chr19_1753132     AAsi    T    C        0      0        2 
  19   chr19_1753132     AKia    T    C        0      0        2 
  19   chr19_1753132     AOna    T    C        0      0        2 
  19   chr19_1753132     ASom    T    C      0.5      1        2 
  19   chr19_1753132     HCab    T    C        0      0        2 
  19   chr19_1753132     HPrz    T    C        0      0        2 
  19   chr19_1753132     ZBoe    T    C        0      0        2 
  19   chr19_1753132     ZGre    T    C        0      0        2 
  19   chr19_1753132     ZHar    T    C        0      0        2 
  19   chr19_1753132   Sample    T    C        0      0        2 
  19   chr19_1771272     AAsi    T    C        0      0        2 
  19   chr19_1771272     AKia    T    C        1      2        2 
  19   chr19_1771272     AOna    T    C        1      2        2 
  19   chr19_1771272     ASom    T    C        0      0        2 
  19   chr19_1771272     HCab    T    C        0      0        2 
  19   chr19_1771272     HPrz    T    C        0      0        2 
  19   chr19_1771272     ZBoe    T    C        0      0        2 
  19   chr19_1771272     ZGre    T    C        0      0        2 
  19   chr19_1771272     ZHar    T    C        0      0        2 
  19   chr19_1771272   Sample    T    C        0      0        2 
  19   chr19_1773712     AAsi    C    A        0      0        2 
  19   chr19_1773712     AKia    C    A        1      2        2 
  19   chr19_1773712     AOna    C    A        1      2        2 
  19   chr19_1773712     ASom    C    A        0      0        2 
  19   chr19_1773712     HCab    C    A        0      0        2 
  19   chr19_1773712     HPrz    C    A        0      0        2 
  19   chr19_1773712     ZBoe    C    A        0      0        2 
  19   chr19_1773712     ZGre    C    A        0      0        2 
  19   chr19_1773712     ZHar    C    A        0      0        2 
  19   chr19_1773712   Sample    C    A        0      0        2 
  19   chr19_1780347     AAsi    T    C        0      0        2 
  19   chr19_1780347     AKia    T    C        0      0        2 
  19   chr19_1780347     AOna    T    C        0      0        2 
  19   chr19_1780347     ASom    T    C        0      0        2 
  19   chr19_1780347     HCab    T    C        1      2        2 
  19   chr19_1780347     HPrz    T    C        1      2        2 
  19   chr19_1780347     ZBoe    T    C        0      0        2 
  19   chr19_1780347     ZGre    T    C        0      0        2 
  19   chr19_1780347     ZHar    T    C        0      0        2 
  19   chr19_1780347   Sample    T    C        0      0        2 
  19   chr19_1787375     AAsi    T    C        0      0        2 
  19   chr19_1787375     AKia    T    C        0      0        2 
  19   chr19_1787375     AOna    T    C        0      0        2 
  19   chr19_1787375     ASom    T    C        0      0        2 
  19   chr19_1787375     HCab    T    C        0      0        2 
  19   chr19_1787375     HPrz    T    C        0      0        2 
  19   chr19_1787375     ZBoe    T    C        0      0        2 
  19   chr19_1787375     ZGre    T    C        1      2        2 
  19   chr19_1787375     ZHar    T    C        0      0        2 
  19   chr19_1787375   Sample    T    C        0      0        2 
  19   chr19_1792083     AAsi    C    G        0      0        2 
  19   chr19_1792083     AKia    C    G        0      0        2 
  19   chr19_1792083     AOna    C    G        0      0        2 
  19   chr19_1792083     ASom    C    G        0      0        2 
  19   chr19_1792083     HCab    C    G        0      0        2 
  19   chr19_1792083     HPrz    C    G        0      0        2 
  19   chr19_1792083     ZBoe    C    G        0      0        2 
  19   chr19_1792083     ZGre    C    G      0.5      1        2 
  19   chr19_1792083     ZHar    C    G        0      0        2 
  19   chr19_1792083   Sample    C    G        0      0        2 
  19   chr19_1800360     AAsi    A    T        0      0        2 
  19   chr19_1800360     AKia    A    T        0      0        2 
  19   chr19_1800360     AOna    A    T        0      0        2 
  19   chr19_1800360     ASom    A    T        0      0        2 
  19   chr19_1800360     HCab    A    T        1      2        2 
  19   chr19_1800360     HPrz    A    T        1      2        2 
  19   chr19_1800360     ZBoe    A    T        0      0        2 
  19   chr19_1800360     ZGre    A    T        0      0        2 
  19   chr19_1800360     ZHar    A    T        0      0        2 
  19   chr19_1800360   Sample    A    T        0      0        2 
  19   chr19_1816307     AAsi    T    C        0      0        2 
  19   chr19_1816307     AKia    T    C        0      0        2 
  19   chr19_1816307     AOna    T    C        0      0        2 
  19   chr19_1816307     ASom    T    C        0      0        2 
  19   chr19_1816307     HCab    T    C      0.5      1        2 
  19   chr19_1816307     HPrz    T    C      0.5      1        2 
  19   chr19_1816307     ZBoe    T    C        0      0        2 
  19   chr19_1816307     ZGre    T    C        0      0        2 
  19   chr19_1816307     ZHar    T    C        0      0        2 
  19   chr19_1816307   Sample    T    C        0      0        2 
  19   chr19_1822888     AAsi    C    A        0      0        2 
  19   chr19_1822888     AKia    C    A        0      0        2 
  19   chr19_1822888     AOna    C    A        0      0        2 
  19   chr19_1822888     ASom    C    A        0      0        2 
  19   chr19_1822888     HCab    C    A        1      2        2 
  19   chr19_1822888     HPrz    C    A        1      2        2 
  19   chr19_1822888     ZBoe    C    A        0      0        2 
  19   chr19_1822888     ZGre    C    A        0      0        2 
  19   chr19_1822888     ZHar    C    A        0      0        2 
  19   chr19_1822888   Sample    C    A        0      0        2 
  19   chr19_1825379     AAsi    G    C        0      0        2 
  19   chr19_1825379     AKia    G    C        0      0        2 
  19   chr19_1825379     AOna    G    C        0      0        2 
  19   chr19_1825379     ASom    G    C        0      0        2 
  19   chr19_1825379     HCab    G    C        1      2        2 
  19   chr19_1825379     HPrz    G    C        1      2        2 
  19   chr19_1825379     ZBoe    G    C        0      0        2 
  19   chr19_1825379     ZGre    G    C        0      0        2 
  19   chr19_1825379     ZHar    G    C        0      0        2 
  19   chr19_1825379   Sample    G    C        0      0        2 
  19   chr19_1841286     AAsi    C    T        0      0        2 
  19   chr19_1841286     AKia    C    T        0      0        2 
  19   chr19_1841286     AOna    C    T        0      0        2 
  19   chr19_1841286     ASom    C    T        0      0        2 
  19   chr19_1841286     HCab    C    T        0      0        2 
  19   chr19_1841286     HPrz    C    T        0      0        2 
  19   chr19_1841286     ZBoe    C    T        0      0        2 
  19   chr19_1841286     ZGre    C    T        1      2        2 
  19   chr19_1841286     ZHar    C    T        0      0        2 
  19   chr19_1841286   Sample    C    T        0      0        2 
  19   chr19_1846499     AAsi    T    G        0      0        2 
  19   chr19_1846499     AKia    T    G        0      0        2 
  19   chr19_1846499     AOna    T    G        0      0        2 
  19   chr19_1846499     ASom    T    G        0      0        2 
  19   chr19_1846499     HCab    T    G        0      0        2 
  19   chr19_1846499     HPrz    T    G        0      0        2 
  19   chr19_1846499     ZBoe    T    G        1      2        2 
  19   chr19_1846499     ZGre    T    G        0      0        2 
  19   chr19_1846499     ZHar    T    G        0      0        2 
  19   chr19_1846499   Sample    T    G        0      0        2 
  19   chr19_1855030     AAsi    T    G        0      0        2 
  19   chr19_1855030     AKia    T    G        0      0        2 
  19   chr19_1855030     AOna    T    G        1      2        2 
  19   chr19_1855030     ASom    T    G        0      0        2 
  19   chr19_1855030     HCab    T    G        0      0        2 
  19   chr19_1855030     HPrz    T    G        0      0        2 
  19   chr19_1855030     ZBoe    T    G        0      0        2 
  19   chr19_1855030     ZGre    T    G        0      0        2 
  19   chr19_1855030     ZHar    T    G        0      0        2 
  19   chr19_1855030   Sample    T    G        0      0        2 
  19   chr19_1859219     AAsi    A    G        0      0        2 
  19   chr19_1859219     AKia    A    G        0      0        2 
  19   chr19_1859219     AOna    A    G        0      0        2 
  19   chr19_1859219     ASom    A    G        0      0        2 
  19   chr19_1859219     HCab    A    G        0      0        2 
  19   chr19_1859219     HPrz    A    G        0      0        2 
  19   chr19_1859219     ZBoe    A    G        0      0        2 
  19   chr19_1859219     ZGre    A    G        0      0        2 
  19   chr19_1859219     ZHar    A    G      0.5      1        2 
  19   chr19_1859219   Sample    A    G        1      2        2 
  19   chr19_1868881     AAsi    C    A        0      0        2 
  19   chr19_1868881     AKia    C    A        0      0        2 
  19   chr19_1868881     AOna    C    A        0      0        2 
  19   chr19_1868881     ASom    C    A        0      0        2 
  19   chr19_1868881     HCab    C    A        0      0        2 
  19   chr19_1868881     HPrz    C    A        0      0        2 
  19   chr19_1868881     ZBoe    C    A        0      0        2 
  19   chr19_1868881     ZGre    C    A        1      2        2 
  19   chr19_1868881     ZHar    C    A        0      0        2 
  19   chr19_1868881   Sample    C    A        0      0        2 
  19   chr19_1875773     AAsi    G    A        1      2        2 
  19   chr19_1875773     AKia    G    A        1      2        2 
  19   chr19_1875773     AOna    G    A        1      2        2 
  19   chr19_1875773     ASom    G    A        1      2        2 
  19   chr19_1875773     HCab    G    A        0      0        2 
  19   chr19_1875773     HPrz    G    A        0      0        2 
  19   chr19_1875773     ZBoe    G    A        0      0        2 
  19   chr19_1875773     ZGre    G    A        0      0        2 
  19   chr19_1875773     ZHar    G    A        0      0        2 
  19   chr19_1875773   Sample    G    A        1      2        2 
  19   chr19_1880938     AAsi    T    A        0      0        2 
  19   chr19_1880938     AKia    T    A        0      0        2 
  19   chr19_1880938     AOna    T    A        0      0        2 
  19   chr19_1880938     ASom    T    A        0      0        2 
  19   chr19_1880938     HCab    T    A        1      2        2 
  19   chr19_1880938     HPrz    T    A        1      2        2 
  19   chr19_1880938     ZBoe    T    A        0      0        2 
  19   chr19_1880938     ZGre    T    A        0      0        2 
  19   chr19_1880938     ZHar    T    A        0      0        2 
  19   chr19_1880938   Sample    T    A        0      0        2 
  19   chr19_1891194     AAsi    G    A        0      0        2 
  19   chr19_1891194     AKia    G    A        1      2        2 
  19   chr19_1891194     AOna    G    A        1      2        2 
  19   chr19_1891194     ASom    G    A        0      0        2 
  19   chr19_1891194     HCab    G    A        0      0        2 
  19   chr19_1891194     HPrz    G    A        0      0        2 
  19   chr19_1891194     ZBoe    G    A        0      0        2 
  19   chr19_1891194     ZGre    G    A        0      0        2 
  19   chr19_1891194     ZHar    G    A        0      0        2 
  19   chr19_1891194   Sample    G    A        0      0        2 
  19   chr19_1894255     AAsi    C    T        0      0        2 
  19   chr19_1894255     AKia    C    T        0      0        2 
  19   chr19_1894255     AOna    C    T        0      0        2 
  19   chr19_1894255     ASom    C    T        0      0        2 
  19   chr19_1894255     HCab    C    T        1      2        2 
  19   chr19_1894255     HPrz    C    T        1      2        2 
  19   chr19_1894255     ZBoe    C    T        0      0        2 
  19   chr19_1894255     ZGre    C    T        0      0        2 
  19   chr19_1894255     ZHar    C    T        0      0        2 
  19   chr19_1894255   Sample    C    T        0      0        2 
  19   chr19_1908952     AAsi    G    A        0      0        2 
  19   chr19_1908952     AKia    G    A        0      0        2 
  19   chr19_1908952     AOna    G    A        0      0        2 
  19   chr19_1908952     ASom    G    A        0      0        2 
  19   chr19_1908952     HCab    G    A        0      0        2 
  19   chr19_1908952     HPrz    G    A        0      0        2 
  19   chr19_1908952     ZBoe    G    A        0      0        2 
  19   chr19_1908952     ZGre    G    A      0.5      1        2 
  19   chr19_1908952     ZHar    G    A        0      0        2 
  19   chr19_1908952   Sample    G    A        0      0        2 
  19   chr19_1910461     AAsi    T    C        0      0        2 
  19   chr19_1910461     AKia    T    C        0      0        2 
  19   chr19_1910461     AOna    T    C        0      0        2 
  19   chr19_1910461     ASom    T    C      0.5      1        2 
  19   chr19_1910461     HCab    T    C        0      0        2 
  19   chr19_1910461     HPrz    T    C        0      0        2 
  19   chr19_1910461     ZBoe    T    C        0      0        2 
  19   chr19_1910461     ZGre    T    C        0      0        2 
  19   chr19_1910461     ZHar    T    C        0      0        2 
  19   chr19_1910461   Sample    T    C        0      0        2 
  19   chr19_1911685     AAsi    A    G        0      0        2 
  19   chr19_1911685     AKia    A    G        0      0        2 
  19   chr19_1911685     AOna    A    G        0      0        2 
  19   chr19_1911685     ASom    A    G        0      0        2 
  19   chr19_1911685     HCab    A    G        0      0        2 
  19   chr19_1911685     HPrz    A    G        0      0        2 
  19   chr19_1911685     ZBoe    A    G        0      0        2 
  19   chr19_1911685     ZGre    A    G        1      2        2 
  19   chr19_1911685     ZHar    A    G        0      0        2 
  19   chr19_1911685   Sample    A    G        0      0        2 
  19   chr19_1929149     AAsi    G    A        0      0        2 
  19   chr19_1929149     AKia    G    A        1      2        2 
  19   chr19_1929149     AOna    G    A        1      2        2 
  19   chr19_1929149     ASom    G    A        0      0        2 
  19   chr19_1929149     HCab    G    A        0      0        2 
  19   chr19_1929149     HPrz    G    A        0      0        2 
  19   chr19_1929149     ZBoe    G    A        0      0        2 
  19   chr19_1929149     ZGre    G    A        0      0        2 
  19   chr19_1929149     ZHar    G    A        0      0        2 
  19   chr19_1929149   Sample    G    A        0      0        2 
  19   chr19_1930058     AAsi    G    T        0      0        2 
  19   chr19_1930058     AKia    G    T        0      0        2 
  19   chr19_1930058     AOna    G    T        0      0        2 
  19   chr19_1930058     ASom    G    T        0      0        2 
  19   chr19_1930058     HCab    G    T        1      2        2 
  19   chr19_1930058     HPrz    G    T        1      2        2 
  19   chr19_1930058     ZBoe    G    T        0      0        2 
  19   chr19_1930058     ZGre    G    T        0      0        2 
  19   chr19_1930058     ZHar    G    T        0      0        2 
  19   chr19_1930058   Sample    G    T        0      0        2 
  19   chr19_1932346     AAsi    T    C        0      0        2 
  19   chr19_1932346     AKia    T    C        0      0        2 
  19   chr19_1932346     AOna    T    C        0      0        2 
  19   chr19_1932346     ASom    T    C        0      0        2 
  19   chr19_1932346     HCab    T    C        0      0        2 
  19   chr19_1932346     HPrz    T    C        0      0        2 
  19   chr19_1932346     ZBoe    T    C      0.5      1        2 
  19   chr19_1932346     ZGre    T    C        0      0        2 
  19   chr19_1932346     ZHar    T    C        0      0        2 
  19   chr19_1932346   Sample    T    C        0      0        2 
  19   chr19_1938032     AAsi    A    G      0.5      1        2 
  19   chr19_1938032     AKia    A    G      0.5      1        2 
  19   chr19_1938032     AOna    A    G        0      0        2 
  19   chr19_1938032     ASom    A    G        0      0        2 
  19   chr19_1938032     HCab    A    G        0      0        2 
  19   chr19_1938032     HPrz    A    G        0      0        2 
  19   chr19_1938032     ZBoe    A    G        0      0        2 
  19   chr19_1938032     ZGre    A    G        0      0        2 
  19   chr19_1938032     ZHar    A    G        0      0        2 
  19   chr19_1938032   Sample    A    G        0      0        2 
  19   chr19_1955982     AAsi    G    C        0      0        2 
  19   chr19_1955982     AKia    G    C        0      0        2 
  19   chr19_1955982     AOna    G    C        0      0        2 
  19   chr19_1955982     ASom    G    C        0      0        2 
  19   chr19_1955982     HCab    G    C        0      0        2 
  19   chr19_1955982     HPrz    G    C        0      0        2 
  19   chr19_1955982     ZBoe    G    C      0.5      1        2 
  19   chr19_1955982     ZGre    G    C        0      0        2 
  19   chr19_1955982     ZHar    G    C        0      0        2 
  19   chr19_1955982   Sample    G    C        0      0        2 
  19   chr19_1956954     AAsi    T    C        0      0        2 
  19   chr19_1956954     AKia    T    C        0      0        2 
  19   chr19_1956954     AOna    T    C        0      0        2 
  19   chr19_1956954     ASom    T    C        0      0        2 
  19   chr19_1956954     HCab    T    C        1      2        2 
  19   chr19_1956954     HPrz    T    C        1      2        2 
  19   chr19_1956954     ZBoe    T    C        0      0        2 
  19   chr19_1956954     ZGre    T    C        0      0        2 
  19   chr19_1956954     ZHar    T    C        0      0        2 
  19   chr19_1956954   Sample    T    C        0      0        2 
  19   chr19_1967105     AAsi    G    A        0      0        2 
  19   chr19_1967105     AKia    G    A        0      0        2 
  19   chr19_1967105     AOna    G    A        0      0        2 
  19   chr19_1967105     ASom    G    A        0      0        2 
  19   chr19_1967105     HCab    G    A        0      0        2 
  19   chr19_1967105     HPrz    G    A        0      0        2 
  19   chr19_1967105     ZBoe    G    A        0      0        2 
  19   chr19_1967105     ZGre    G    A        1      2        2 
  19   chr19_1967105     ZHar    G    A        0      0        2 
  19   chr19_1967105   Sample    G    A        0      0        2 
  19   chr19_2000314     AAsi    C    A        0      0        2 
  19   chr19_2000314     AKia    C    A        0      0        2 
  19   chr19_2000314     AOna    C    A        0      0        2 
  19   chr19_2000314     ASom    C    A        0      0        2 
  19   chr19_2000314     HCab    C    A        0      0        2 
  19   chr19_2000314     HPrz    C    A        0      0        2 
  19   chr19_2000314     ZBoe    C    A        0      0        2 
  19   chr19_2000314     ZGre    C    A        0      0        2 
  19   chr19_2000314     ZHar    C    A        1      2        2 
  19   chr19_2000314   Sample    C    A        0      0        2 
  19   chr19_2028005     AAsi    A    C        0      0        2 
  19   chr19_2028005     AKia    A    C        0      0        2 
  19   chr19_2028005     AOna    A    C        0      0        2 
  19   chr19_2028005     ASom    A    C        0      0        2 
  19   chr19_2028005     HCab    A    C        0      0        2 
  19   chr19_2028005     HPrz    A    C        0      0        2 
  19   chr19_2028005     ZBoe    A    C        0      0        2 
  19   chr19_2028005     ZGre    A    C        0      0        2 
  19   chr19_2028005     ZHar    A    C        1      2        2 
  19   chr19_2028005   Sample    A    C        0      0        2 
  19   chr19_2033173     AAsi    G    C        0      0        2 
  19   chr19_2033173     AKia    G    C        0      0        2 
  19   chr19_2033173     AOna    G    C        0      0        2 
  19   chr19_2033173     ASom    G    C        0      0        2 
  19   chr19_2033173     HCab    G    C        0      0        2 
  19   chr19_2033173     HPrz    G    C        0      0        2 
  19   chr19_2033173     ZBoe    G    C      0.5      1        2 
  19   chr19_2033173     ZGre    G    C        0      0        2 
  19   chr19_2033173     ZHar    G    C        0      0        2 
  19   chr19_2033173   Sample    G    C        0      0        2 
  19   chr19_2035168     AAsi    C    T        0      0        2 
  19   chr19_2035168     AKia    C    T        0      0        2 
  19   chr19_2035168     AOna    C    T        0      0        2 
  19   chr19_2035168     ASom    C    T        0      0        2 
  19   chr19_2035168     HCab    C    T      0.5      1        2 
  19   chr19_2035168     HPrz    C    T        0      0        2 
  19   chr19_2035168     ZBoe    C    T        0      0        2 
  19   chr19_2035168     ZGre    C    T        0      0        2 
  19   chr19_2035168     ZHar    C    T        0      0        2 
  19   chr19_2035168   Sample    C    T        0      0        2 
  19   chr19_2037235     AAsi    G    A        0      0        2 
  19   chr19_2037235     AKia    G    A        0      0        2 
  19   chr19_2037235     AOna    G    A        0      0        2 
  19   chr19_2037235     ASom    G    A        0      0        2 
  19   chr19_2037235     HCab    G    A        0      0        2 
  19   chr19_2037235     HPrz    G    A        0      0        2 
  19   chr19_2037235     ZBoe    G    A      0.5      1        2 
  19   chr19_2037235     ZGre    G    A        0      0        2 
  19   chr19_2037235     ZHar    G    A        0      0        2 
  19   chr19_2037235   Sample    G    A        0      0        2 
  19   chr19_2039403     AAsi    G    A        0      0        2 
  19   chr19_2039403     AKia    G    A        0      0        2 
  19   chr19_2039403     AOna    G    A        0      0        2 
  19   chr19_2039403     ASom    G    A        0      0        2 
  19   chr19_2039403     HCab    G    A        0      0        2 
  19   chr19_2039403     HPrz    G    A        0      0        2 
  19   chr19_2039403     ZBoe    G    A        1      2        2 
  19   chr19_2039403     ZGre    G    A        0      0        2 
  19   chr19_2039403     ZHar    G    A        0      0        2 
  19   chr19_2039403   Sample    G    A        0      0        2 
  19   chr19_2044680     AAsi    G    A        0      0        2 
  19   chr19_2044680     AKia    G    A        0      0        2 
  19   chr19_2044680     AOna    G    A        0      0        2 
  19   chr19_2044680     ASom    G    A        0      0        2 
  19   chr19_2044680     HCab    G    A        0      0        2 
  19   chr19_2044680     HPrz    G    A        0      0        2 
  19   chr19_2044680     ZBoe    G    A        0      0        2 
  19   chr19_2044680     ZGre    G    A        0      0        2 
  19   chr19_2044680     ZHar    G    A        1      2        2 
  19   chr19_2044680   Sample    G    A        0      0        2 
  19   chr19_2059484     AAsi    T    C        0      0        2 
  19   chr19_2059484     AKia    T    C        1      2        2 
  19   chr19_2059484     AOna    T    C        0      0        2 
  19   chr19_2059484     ASom    T    C        0      0        2 
  19   chr19_2059484     HCab    T    C        0      0        2 
  19   chr19_2059484     HPrz    T    C        0      0        2 
  19   chr19_2059484     ZBoe    T    C        0      0        2 
  19   chr19_2059484     ZGre    T    C        0      0        2 
  19   chr19_2059484     ZHar    T    C        0      0        2 
  19   chr19_2059484   Sample    T    C        0      0        2 
  19   chr19_2062211     AAsi    G    A        0      0        2 
  19   chr19_2062211     AKia    G    A        1      2        2 
  19   chr19_2062211     AOna    G    A        1      2        2 
  19   chr19_2062211     ASom    G    A        0      0        2 
  19   chr19_2062211     HCab    G    A        0      0        2 
  19   chr19_2062211     HPrz    G    A        0      0        2 
  19   chr19_2062211     ZBoe    G    A        0      0        2 
  19   chr19_2062211     ZGre    G    A        0      0        2 
  19   chr19_2062211     ZHar    G    A        0      0        2 
  19   chr19_2062211   Sample    G    A        0      0        2 
  19   chr19_2082331     AAsi    T    C        0      0        2 
  19   chr19_2082331     AKia    T    C        0      0        2 
  19   chr19_2082331     AOna    T    C        1      2        2 
  19   chr19_2082331     ASom    T    C        0      0        2 
  19   chr19_2082331     HCab    T    C        0      0        2 
  19   chr19_2082331     HPrz    T    C        0      0        2 
  19   chr19_2082331     ZBoe    T    C        0      0        2 
  19   chr19_2082331     ZGre    T    C        0      0        2 
  19   chr19_2082331     ZHar    T    C        0      0        2 
  19   chr19_2082331   Sample    T    C        0      0        2 
  19   chr19_2086211     AAsi    T    C        0      0        2 
  19   chr19_2086211     AKia    T    C        0      0        2 
  19   chr19_2086211     AOna    T    C        0      0        2 
  19   chr19_2086211     ASom    T    C        0      0        2 
  19   chr19_2086211     HCab    T    C        1      2        2 
  19   chr19_2086211     HPrz    T    C        1      2        2 
  19   chr19_2086211     ZBoe    T    C        0      0        2 
  19   chr19_2086211     ZGre    T    C        0      0        2 
  19   chr19_2086211     ZHar    T    C        0      0        2 
  19   chr19_2086211   Sample    T    C        0      0        2 
  19   chr19_2090186     AAsi    G    A        0      0        2 
  19   chr19_2090186     AKia    G    A        0      0        2 
  19   chr19_2090186     AOna    G    A        0      0        2 
  19   chr19_2090186     ASom    G    A        1      2        2 
  19   chr19_2090186     HCab    G    A        0      0        2 
  19   chr19_2090186     HPrz    G    A        0      0        2 
  19   chr19_2090186     ZBoe    G    A        0      0        2 
  19   chr19_2090186     ZGre    G    A        0      0        2 
  19   chr19_2090186     ZHar    G    A        0      0        2 
  19   chr19_2090186   Sample    G    A        0      0        2 
  19   chr19_2094449     AAsi    G    T        0      0        2 
  19   chr19_2094449     AKia    G    T        0      0        2 
  19   chr19_2094449     AOna    G    T        0      0        2 
  19   chr19_2094449     ASom    G    T        0      0        2 
  19   chr19_2094449     HCab    G    T        1      2        2 
  19   chr19_2094449     HPrz    G    T        1      2        2 
  19   chr19_2094449     ZBoe    G    T        0      0        2 
  19   chr19_2094449     ZGre    G    T        0      0        2 
  19   chr19_2094449     ZHar    G    T        0      0        2 
  19   chr19_2094449   Sample    G    T        0      0        2 
  19   chr19_2096147     AAsi    A    G        0      0        2 
  19   chr19_2096147     AKia    A    G        0      0        2 
  19   chr19_2096147     AOna    A    G        0      0        2 
  19   chr19_2096147     ASom    A    G        0      0        2 
  19   chr19_2096147     HCab    A    G      0.5      1        2 
  19   chr19_2096147     HPrz    A    G        0      0        2 
  19   chr19_2096147     ZBoe    A    G        0      0        2 
  19   chr19_2096147     ZGre    A    G        0      0        2 
  19   chr19_2096147     ZHar    A    G        0      0        2 
  19   chr19_2096147   Sample    A    G        0      0        2 
  19   chr19_2116409     AAsi    A    G        0      0        2 
  19   chr19_2116409     AKia    A    G        0      0        2 
  19   chr19_2116409     AOna    A    G        0      0        2 
  19   chr19_2116409     ASom    A    G        0      0        2 
  19   chr19_2116409     HCab    A    G        0      0        2 
  19   chr19_2116409     HPrz    A    G        0      0        2 
  19   chr19_2116409     ZBoe    A    G      0.5      1        2 
  19   chr19_2116409     ZGre    A    G        0      0        2 
  19   chr19_2116409     ZHar    A    G        0      0        2 
  19   chr19_2116409   Sample    A    G        0      0        2 
  19   chr19_2117127     AAsi    C    T        0      0        2 
  19   chr19_2117127     AKia    C    T        0      0        2 
  19   chr19_2117127     AOna    C    T        0      0        2 
  19   chr19_2117127     ASom    C    T        0      0        2 
  19   chr19_2117127     HCab    C    T        0      0        2 
  19   chr19_2117127     HPrz    C    T        0      0        2 
  19   chr19_2117127     ZBoe    C    T      0.5      1        2 
  19   chr19_2117127     ZGre    C    T        0      0        2 
  19   chr19_2117127     ZHar    C    T        0      0        2 
  19   chr19_2117127   Sample    C    T        0      0        2 
  19   chr19_2130722     AAsi    G    C        0      0        2 
  19   chr19_2130722     AKia    G    C        0      0        2 
  19   chr19_2130722     AOna    G    C        0      0        2 
  19   chr19_2130722     ASom    G    C        0      0        2 
  19   chr19_2130722     HCab    G    C        1      2        2 
  19   chr19_2130722     HPrz    G    C        1      2        2 
  19   chr19_2130722     ZBoe    G    C        0      0        2 
  19   chr19_2130722     ZGre    G    C        0      0        2 
  19   chr19_2130722     ZHar    G    C        0      0        2 
  19   chr19_2130722   Sample    G    C        0      0        2 
  19   chr19_2143886     AAsi    C    G        0      0        2 
  19   chr19_2143886     AKia    C    G        0      0        2 
  19   chr19_2143886     AOna    C    G        0      0        2 
  19   chr19_2143886     ASom    C    G        1      2        2 
  19   chr19_2143886     HCab    C    G        0      0        2 
  19   chr19_2143886     HPrz    C    G        0      0        2 
  19   chr19_2143886     ZBoe    C    G        0      0        2 
  19   chr19_2143886     ZGre    C    G        0      0        2 
  19   chr19_2143886     ZHar    C    G        0      0        2 
  19   chr19_2143886   Sample    C    G        0      0        2 
  19   chr19_2148547     AAsi    G    A        0      0        2 
  19   chr19_2148547     AKia    G    A        0      0        2 
  19   chr19_2148547     AOna    G    A        0      0        2 
  19   chr19_2148547     ASom    G    A        0      0        2 
  19   chr19_2148547     HCab    G    A      0.5      1        2 
  19   chr19_2148547     HPrz    G    A        0      0        2 
  19   chr19_2148547     ZBoe    G    A      0.5      1        2 
  19   chr19_2148547     ZGre    G    A        0      0        2 
  19   chr19_2148547     ZHar    G    A        0      0        2 
  19   chr19_2148547   Sample    G    A        0      0        2 
  19   chr19_2159731     AAsi    T    C        0      0        2 
  19   chr19_2159731     AKia    T    C        0      0        2 
  19   chr19_2159731     AOna    T    C        0      0        2 
  19   chr19_2159731     ASom    T    C        0      0        2 
  19   chr19_2159731     HCab    T    C        0      0        2 
  19   chr19_2159731     HPrz    T    C        0      0        2 
  19   chr19_2159731     ZBoe    T    C      0.5      1        2 
  19   chr19_2159731     ZGre    T    C        0      0        2 
  19   chr19_2159731     ZHar    T    C        0      0        2 
  19   chr19_2159731   Sample    T    C        0      0        2 
  19   chr19_2169918     AAsi    T    C        0      0        2 
  19   chr19_2169918     AKia    T    C        0      0        2 
  19   chr19_2169918     AOna    T    C        0      0        2 
  19   chr19_2169918     ASom    T    C        0      0        2 
  19   chr19_2169918     HCab    T    C        0      0        2 
  19   chr19_2169918     HPrz    T    C        0      0        2 
  19   chr19_2169918     ZBoe    T    C      0.5      1        2 
  19   chr19_2169918     ZGre    T    C        0      0        2 
  19   chr19_2169918     ZHar    T    C        0      0        2 
  19   chr19_2169918   Sample    T    C        0      0        2 
  19   chr19_2177257     AAsi    A    G        0      0        2 
  19   chr19_2177257     AKia    A    G        0      0        2 
  19   chr19_2177257     AOna    A    G        0      0        2 
  19   chr19_2177257     ASom    A    G        0      0        2 
  19   chr19_2177257     HCab    A    G        1      2        2 
  19   chr19_2177257     HPrz    A    G        1      2        2 
  19   chr19_2177257     ZBoe    A    G        0      0        2 
  19   chr19_2177257     ZGre    A    G      0.5      1        2 
  19   chr19_2177257     ZHar    A    G        0      0        2 
  19   chr19_2177257   Sample    A    G        0      0        2 
  19   chr19_2186333     AAsi    A    C        0      0        2 
  19   chr19_2186333     AKia    A    C        0      0        2 
  19   chr19_2186333     AOna    A    C        0      0        2 
  19   chr19_2186333     ASom    A    C        0      0        2 
  19   chr19_2186333     HCab    A    C        0      0        2 
  19   chr19_2186333     HPrz    A    C        0      0        2 
  19   chr19_2186333     ZBoe    A    C      0.5      1        2 
  19   chr19_2186333     ZGre    A    C        0      0        2 
  19   chr19_2186333     ZHar    A    C        0      0        2 
  19   chr19_2186333   Sample    A    C        0      0        2 
  19   chr19_2189824     AAsi    T    C        0      0        2 
  19   chr19_2189824     AKia    T    C        0      0        2 
  19   chr19_2189824     AOna    T    C        0      0        2 
  19   chr19_2189824     ASom    T    C        0      0        2 
  19   chr19_2189824     HCab    T    C        0      0        2 
  19   chr19_2189824     HPrz    T    C        0      0        2 
  19   chr19_2189824     ZBoe    T    C      0.5      1        2 
  19   chr19_2189824     ZGre    T    C        0      0        2 
  19   chr19_2189824     ZHar    T    C        0      0        2 
  19   chr19_2189824   Sample    T    C        0      0        2 
  19   chr19_2190624     AAsi    A    G        0      0        2 
  19   chr19_2190624     AKia    A    G        0      0        2 
  19   chr19_2190624     AOna    A    G        0      0        2 
  19   chr19_2190624     ASom    A    G        0      0        2 
  19   chr19_2190624     HCab    A    G        0      0        2 
  19   chr19_2190624     HPrz    A    G        0      0        2 
  19   chr19_2190624     ZBoe    A    G      0.5      1        2 
  19   chr19_2190624     ZGre    A    G        0      0        2 
  19   chr19_2190624     ZHar    A    G        0      0        2 
  19   chr19_2190624   Sample    A    G        1      2        2 
  19   chr19_2207091     AAsi    T    C        0      0        2 
  19   chr19_2207091     AKia    T    C        0      0        2 
  19   chr19_2207091     AOna    T    C        0      0        2 
  19   chr19_2207091     ASom    T    C        0      0        2 
  19   chr19_2207091     HCab    T    C      0.5      1        2 
  19   chr19_2207091     HPrz    T    C        0      0        2 
  19   chr19_2207091     ZBoe    T    C        0      0        2 
  19   chr19_2207091     ZGre    T    C        0      0        2 
  19   chr19_2207091     ZHar    T    C        0      0        2 
  19   chr19_2207091   Sample    T    C        0      0        2 
  19   chr19_2209067     AAsi    A    G        1      2        2 
  19   chr19_2209067     AKia    A    G        0      0        2 
  19   chr19_2209067     AOna    A    G        0      0        2 
  19   chr19_2209067     ASom    A    G        1      2        2 
  19   chr19_2209067     HCab    A    G        1      2        2 
  19   chr19_2209067     HPrz    A    G        1      2        2 
  19   chr19_2209067     ZBoe    A    G        0      0        2 
  19   chr19_2209067     ZGre    A    G        0      0        2 
  19   chr19_2209067     ZHar    A    G        0      0        2 
  19   chr19_2209067   Sample    A    G        1      2        2 
  19   chr19_2209758     AAsi    A    G        0      0        2 
  19   chr19_2209758     AKia    A    G        1      2        2 
  19   chr19_2209758     AOna    A    G        0      0        2 
  19   chr19_2209758     ASom    A    G        0      0        2 
  19   chr19_2209758     HCab    A    G        0      0        2 
  19   chr19_2209758     HPrz    A    G        0      0        2 
  19   chr19_2209758     ZBoe    A    G        0      0        2 
  19   chr19_2209758     ZGre    A    G        0      0        2 
  19   chr19_2209758     ZHar    A    G        0      0        2 
  19   chr19_2209758   Sample    A    G        0      0        2 
  19   chr19_2210054     AAsi    C    T        0      0        2 
  19   chr19_2210054     AKia    C    T        1      2        2 
  19   chr19_2210054     AOna    C    T        1      2        2 
  19   chr19_2210054     ASom    C    T        0      0        2 
  19   chr19_2210054     HCab    C    T        0      0        2 
  19   chr19_2210054     HPrz    C    T        0      0        2 
  19   chr19_2210054     ZBoe    C    T        0      0        2 
  19   chr19_2210054     ZGre    C    T        0      0        2 
  19   chr19_2210054     ZHar    C    T        0      0        2 
  19   chr19_2210054   Sample    C    T        0      0        2 
  19   chr19_2215484     AAsi    T    C        0      0        2 
  19   chr19_2215484     AKia    T    C        0      0        2 
  19   chr19_2215484     AOna    T    C        0      0        2 
  19   chr19_2215484     ASom    T    C        0      0        2 
  19   chr19_2215484     HCab    T    C        1      2        2 
  19   chr19_2215484     HPrz    T    C        1      2        2 
  19   chr19_2215484     ZBoe    T    C        0      0        2 
  19   chr19_2215484     ZGre    T    C        0      0        2 
  19   chr19_2215484     ZHar    T    C        0      0        2 
  19   chr19_2215484   Sample    T    C        0      0        2 
  19   chr19_2215884     AAsi    C    T        0      0        2 
  19   chr19_2215884     AKia    C    T        1      2        2 
  19   chr19_2215884     AOna    C    T        1      2        2 
  19   chr19_2215884     ASom    C    T        0      0        2 
  19   chr19_2215884     HCab    C    T        0      0        2 
  19   chr19_2215884     HPrz    C    T        0      0        2 
  19   chr19_2215884     ZBoe    C    T        0      0        2 
  19   chr19_2215884     ZGre    C    T        0      0        2 
  19   chr19_2215884     ZHar    C    T        0      0        2 
  19   chr19_2215884   Sample    C    T        0      0        2 
  19   chr19_2220691     AAsi    G    A      0.5      1        2 
  19   chr19_2220691     AKia    G    A        0      0        2 
  19   chr19_2220691     AOna    G    A        0      0        2 
  19   chr19_2220691     ASom    G    A        0      0        2 
  19   chr19_2220691     HCab    G    A        0      0        2 
  19   chr19_2220691     HPrz    G    A        0      0        2 
  19   chr19_2220691     ZBoe    G    A        0      0        2 
  19   chr19_2220691     ZGre    G    A        0      0        2 
  19   chr19_2220691     ZHar    G    A        0      0        2 
  19   chr19_2220691   Sample    G    A        0      0        2 
  19   chr19_2226940     AAsi    A    C        0      0        2 
  19   chr19_2226940     AKia    A    C        0      0        2 
  19   chr19_2226940     AOna    A    C        0      0        2 
  19   chr19_2226940     ASom    A    C        0      0        2 
  19   chr19_2226940     HCab    A    C        1      2        2 
  19   chr19_2226940     HPrz    A    C        1      2        2 
  19   chr19_2226940     ZBoe    A    C        0      0        2 
  19   chr19_2226940     ZGre    A    C        0      0        2 
  19   chr19_2226940     ZHar    A    C        0      0        2 
  19   chr19_2226940   Sample    A    C        0      0        2 
  19   chr19_2234839     AAsi    G    A        0      0        2 
  19   chr19_2234839     AKia    G    A        0      0        2 
  19   chr19_2234839     AOna    G    A        0      0        2 
  19   chr19_2234839     ASom    G    A        0      0        2 
  19   chr19_2234839     HCab    G    A      0.5      1        2 
  19   chr19_2234839     HPrz    G    A        0      0        2 
  19   chr19_2234839     ZBoe    G    A        0      0        2 
  19   chr19_2234839     ZGre    G    A        0      0        2 
  19   chr19_2234839     ZHar    G    A        0      0        2 
  19   chr19_2234839   Sample    G    A        0      0        2 
  19   chr19_2240606     AAsi    T    A        0      0        2 
  19   chr19_2240606     AKia    T    A        0      0        2 
  19   chr19_2240606     AOna    T    A        0      0        2 
  19   chr19_2240606     ASom    T    A        0      0        2 
  19   chr19_2240606     HCab    T    A        1      2        2 
  19   chr19_2240606     HPrz    T    A        1      2        2 
  19   chr19_2240606     ZBoe    T    A        0      0        2 
  19   chr19_2240606     ZGre    T    A        0      0        2 
  19   chr19_2240606     ZHar    T    A        0      0        2 
  19   chr19_2240606   Sample    T    A        0      0        2 
  19   chr19_2250503     AAsi    T    G        0      0        2 
  19   chr19_2250503     AKia    T    G        0      0        2 
  19   chr19_2250503     AOna    T    G        0      0        2 
  19   chr19_2250503     ASom    T    G        0      0        2 
  19   chr19_2250503     HCab    T    G        1      2        2 
  19   chr19_2250503     HPrz    T    G        1      2        2 
  19   chr19_2250503     ZBoe    T    G        0      0        2 
  19   chr19_2250503     ZGre    T    G        0      0        2 
  19   chr19_2250503     ZHar    T    G        0      0        2 
  19   chr19_2250503   Sample    T    G        0      0        2 
  19   chr19_2252770     AAsi    T    C        0      0        2 
  19   chr19_2252770     AKia    T    C        0      0        2 
  19   chr19_2252770     AOna    T    C        0      0        2 
  19   chr19_2252770     ASom    T    C        0      0        2 
  19   chr19_2252770     HCab    T    C        1      2        2 
  19   chr19_2252770     HPrz    T    C        1      2        2 
  19   chr19_2252770     ZBoe    T    C        0      0        2 
  19   chr19_2252770     ZGre    T    C        0      0        2 
  19   chr19_2252770     ZHar    T    C        0      0        2 
  19   chr19_2252770   Sample    T    C        0      0        2 
  19   chr19_2256930     AAsi    A    T      0.5      1        2 
  19   chr19_2256930     AKia    A    T        0      0        2 
  19   chr19_2256930     AOna    A    T        0      0        2 
  19   chr19_2256930     ASom    A    T        0      0        2 
  19   chr19_2256930     HCab    A    T        0      0        2 
  19   chr19_2256930     HPrz    A    T        0      0        2 
  19   chr19_2256930     ZBoe    A    T        0      0        2 
  19   chr19_2256930     ZGre    A    T        0      0        2 
  19   chr19_2256930     ZHar    A    T        0      0        2 
  19   chr19_2256930   Sample    A    T        0      0        2 
  19   chr19_2259303     AAsi    G    T        0      0        2 
  19   chr19_2259303     AKia    G    T        0      0        2 
  19   chr19_2259303     AOna    G    T        0      0        2 
  19   chr19_2259303     ASom    G    T        0      0        2 
  19   chr19_2259303     HCab    G    T        0      0        2 
  19   chr19_2259303     HPrz    G    T        0      0        2 
  19   chr19_2259303     ZBoe    G    T      0.5      1        2 
  19   chr19_2259303     ZGre    G    T        0      0        2 
  19   chr19_2259303     ZHar    G    T        0      0        2 
  19   chr19_2259303   Sample    G    T        0      0        2 
  19   chr19_2416463     AAsi    G    A        0      0        2 
  19   chr19_2416463     AKia    G    A      0.5      1        2 
  19   chr19_2416463     AOna    G    A        0      0        2 
  19   chr19_2416463     ASom    G    A        0      0        2 
  19   chr19_2416463     HCab    G    A        0      0        2 
  19   chr19_2416463     HPrz    G    A        0      0        2 
  19   chr19_2416463     ZBoe    G    A        0      0        2 
  19   chr19_2416463     ZGre    G    A        0      0        2 
  19   chr19_2416463     ZHar    G    A        0      0        2 
  19   chr19_2416463   Sample    G    A        0      0        2 
  19   chr19_2498211     AAsi    A    G        0      0        2 
  19   chr19_2498211     AKia    A    G        1      2        2 
  19   chr19_2498211     AOna    A    G        1      2        2 
  19   chr19_2498211     ASom    A    G      0.5      1        2 
  19   chr19_2498211     HCab    A    G        0      0        2 
  19   chr19_2498211     HPrz    A    G        0      0        2 
  19   chr19_2498211     ZBoe    A    G        0      0        2 
  19   chr19_2498211     ZGre    A    G        0      0        2 
  19   chr19_2498211     ZHar    A    G        0      0        2 
  19   chr19_2498211   Sample    A    G        0      0        2 
  19   chr19_2562232     AAsi    A    G        0      0        2 
  19   chr19_2562232     AKia    A    G        0      0        2 
  19   chr19_2562232     AOna    A    G        0      0        2 
  19   chr19_2562232     ASom    A    G      0.5      1        2 
  19   chr19_2562232     HCab    A    G        0      0        2 
  19   chr19_2562232     HPrz    A    G        0      0        2 
  19   chr19_2562232     ZBoe    A    G        0      0        2 
  19   chr19_2562232     ZGre    A    G        0      0        2 
  19   chr19_2562232     ZHar    A    G        0      0        2 
  19   chr19_2562232   Sample    A    G        0      0        2 
  19   chr19_2563185     AAsi    C    T        0      0        2 
  19   chr19_2563185     AKia    C    T        0      0        2 
  19   chr19_2563185     AOna    C    T        0      0        2 
  19   chr19_2563185     ASom    C    T        0      0        2 
  19   chr19_2563185     HCab    C    T        1      2        2 
  19   chr19_2563185     HPrz    C    T        1      2        2 
  19   chr19_2563185     ZBoe    C    T        0      0        2 
  19   chr19_2563185     ZGre    C    T        0      0        2 
  19   chr19_2563185     ZHar    C    T        0      0        2 
  19   chr19_2563185   Sample    C    T        0      0        2 
  19   chr19_2588905     AAsi    T    C        0      0        2 
  19   chr19_2588905     AKia    T    C        0      0        2 
  19   chr19_2588905     AOna    T    C        0      0        2 
  19   chr19_2588905     ASom    T    C        0      0        2 
  19   chr19_2588905     HCab    T    C        1      2        2 
  19   chr19_2588905     HPrz    T    C        1      2        2 
  19   chr19_2588905     ZBoe    T    C        0      0        2 
  19   chr19_2588905     ZGre    T    C        0      0        2 
  19   chr19_2588905     ZHar    T    C        0      0        2 
  19   chr19_2588905   Sample    T    C        0      0        2 
  19   chr19_2610078     AAsi    T    G        0      0        2 
  19   chr19_2610078     AKia    T    G        0      0        2 
  19   chr19_2610078     AOna    T    G        0      0        2 
  19   chr19_2610078     ASom    T    G        0      0        2 
  19   chr19_2610078     HCab    T    G        1      2        2 
  19   chr19_2610078     HPrz    T    G        1      2        2 
  19   chr19_2610078     ZBoe    T    G        0      0        2 
  19   chr19_2610078     ZGre    T    G        0      0        2 
  19   chr19_2610078     ZHar    T    G        0      0        2 
  19   chr19_2610078   Sample    T    G        0      0        2 
  19   chr19_2610108     AAsi    A    C        0      0        2 
  19   chr19_2610108     AKia    A    C        1      2        2 
  19   chr19_2610108     AOna    A    C        1      2        2 
  19   chr19_2610108     ASom    A    C        0      0        2 
  19   chr19_2610108     HCab    A    C        0      0        2 
  19   chr19_2610108     HPrz    A    C        0      0        2 
  19   chr19_2610108     ZBoe    A    C        0      0        2 
  19   chr19_2610108     ZGre    A    C        0      0        2 
  19   chr19_2610108     ZHar    A    C        0      0        2 
  19   chr19_2610108   Sample    A    C        0      0        2 
  19   chr19_2629967     AAsi    G    A        0      0        2 
  19   chr19_2629967     AKia    G    A        0      0        2 
  19   chr19_2629967     AOna    G    A        0      0        2 
  19   chr19_2629967     ASom    G    A        0      0        2 
  19   chr19_2629967     HCab    G    A        1      2        2 
  19   chr19_2629967     HPrz    G    A        1      2        2 
  19   chr19_2629967     ZBoe    G    A        0      0        2 
  19   chr19_2629967     ZGre    G    A        0      0        2 
  19   chr19_2629967     ZHar    G    A        0      0        2 
  19   chr19_2629967   Sample    G    A        0      0        2 
  19   chr19_2631923     AAsi    G    A        0      0        2 
  19   chr19_2631923     AKia    G    A        0      0        2 
  19   chr19_2631923     AOna    G    A        0      0        2 
  19   chr19_2631923     ASom    G    A        0      0        2 
  19   chr19_2631923     HCab    G    A        1      2        2 
  19   chr19_2631923     HPrz    G    A      0.5      1        2 
  19   chr19_2631923     ZBoe    G    A        0      0        2 
  19   chr19_2631923     ZGre    G    A        0      0        2 
  19   chr19_2631923     ZHar    G    A        0      0        2 
  19   chr19_2631923   Sample    G    A        0      0        2 
  19   chr19_2634957     AAsi    A    G        1      2        2 
  19   chr19_2634957     AKia    A    G        0      0        2 
  19   chr19_2634957     AOna    A    G        0      0        2 
  19   chr19_2634957     ASom    A    G        1      2        2 
  19   chr19_2634957     HCab    A    G        0      0        2 
  19   chr19_2634957     HPrz    A    G        0      0        2 
  19   chr19_2634957     ZBoe    A    G        0      0        2 
  19   chr19_2634957     ZGre    A    G        0      0        2 
  19   chr19_2634957     ZHar    A    G        0      0        2 
  19   chr19_2634957   Sample    A    G        1      2        2 
  19   chr19_2653027     AAsi    A    G        0      0        2 
  19   chr19_2653027     AKia    A    G        0      0        2 
  19   chr19_2653027     AOna    A    G        0      0        2 
  19   chr19_2653027     ASom    A    G        0      0        2 
  19   chr19_2653027     HCab    A    G        0      0        2 
  19   chr19_2653027     HPrz    A    G        0      0        2 
  19   chr19_2653027     ZBoe    A    G      0.5      1        2 
  19   chr19_2653027     ZGre    A    G        0      0        2 
  19   chr19_2653027     ZHar    A    G        0      0        2 
  19   chr19_2653027   Sample    A    G        0      0        2 
  19   chr19_2658823     AAsi    G    A        0      0        2 
  19   chr19_2658823     AKia    G    A        0      0        2 
  19   chr19_2658823     AOna    G    A        0      0        2 
  19   chr19_2658823     ASom    G    A        0      0        2 
  19   chr19_2658823     HCab    G    A        0      0        2 
  19   chr19_2658823     HPrz    G    A        0      0        2 
  19   chr19_2658823     ZBoe    G    A      0.5      1        2 
  19   chr19_2658823     ZGre    G    A        0      0        2 
  19   chr19_2658823     ZHar    G    A        0      0        2 
  19   chr19_2658823   Sample    G    A        0      0        2 
  19   chr19_2686505     AAsi    C    T        0      0        2 
  19   chr19_2686505     AKia    C    T        0      0        2 
  19   chr19_2686505     AOna    C    T        0      0        2 
  19   chr19_2686505     ASom    C    T        0      0        2 
  19   chr19_2686505     HCab    C    T        0      0        2 
  19   chr19_2686505     HPrz    C    T        0      0        2 
  19   chr19_2686505     ZBoe    C    T        0      0        2 
  19   chr19_2686505     ZGre    C    T      0.5      1        2 
  19   chr19_2686505     ZHar    C    T        0      0        2 
  19   chr19_2686505   Sample    C    T        0      0        2 
  19   chr19_2700787     AAsi    T    C        0      0        2 
  19   chr19_2700787     AKia    T    C        0      0        2 
  19   chr19_2700787     AOna    T    C        0      0        2 
  19   chr19_2700787     ASom    T    C        0      0        2 
  19   chr19_2700787     HCab    T    C        0      0        2 
  19   chr19_2700787     HPrz    T    C        0      0        2 
  19   chr19_2700787     ZBoe    T    C        0      0        2 
  19   chr19_2700787     ZGre    T    C      0.5      1        2 
  19   chr19_2700787     ZHar    T    C        0      0        2 
  19   chr19_2700787   Sample    T    C        0      0        2 
  19   chr19_2701124     AAsi    C    T        0      0        2 
  19   chr19_2701124     AKia    C    T        0      0        2 
  19   chr19_2701124     AOna    C    T        0      0        2 
  19   chr19_2701124     ASom    C    T        0      0        2 
  19   chr19_2701124     HCab    C    T        0      0        2 
  19   chr19_2701124     HPrz    C    T        0      0        2 
  19   chr19_2701124     ZBoe    C    T      0.5      1        2 
  19   chr19_2701124     ZGre    C    T        0      0        2 
  19   chr19_2701124     ZHar    C    T        0      0        2 
  19   chr19_2701124   Sample    C    T        0      0        2 
  19   chr19_2709692     AAsi    G    A        0      0        2 
  19   chr19_2709692     AKia    G    A        0      0        2 
  19   chr19_2709692     AOna    G    A        0      0        2 
  19   chr19_2709692     ASom    G    A        0      0        2 
  19   chr19_2709692     HCab    G    A        0      0        2 
  19   chr19_2709692     HPrz    G    A        0      0        2 
  19   chr19_2709692     ZBoe    G    A      0.5      1        2 
  19   chr19_2709692     ZGre    G    A      0.5      1        2 
  19   chr19_2709692     ZHar    G    A        0      0        2 
  19   chr19_2709692   Sample    G    A        0      0        2 
  19   chr19_2718907     AAsi    C    T        1      2        2 
  19   chr19_2718907     AKia    C    T        0      0        2 
  19   chr19_2718907     AOna    C    T        0      0        2 
  19   chr19_2718907     ASom    C    T        0      0        2 
  19   chr19_2718907     HCab    C    T        0      0        2 
  19   chr19_2718907     HPrz    C    T        0      0        2 
  19   chr19_2718907     ZBoe    C    T        0      0        2 
  19   chr19_2718907     ZGre    C    T        0      0        2 
  19   chr19_2718907     ZHar    C    T        0      0        2 
  19   chr19_2718907   Sample    C    T        1      2        2 
  19   chr19_2721289     AAsi    A    G        0      0        2 
  19   chr19_2721289     AKia    A    G        0      0        2 
  19   chr19_2721289     AOna    A    G        0      0        2 
  19   chr19_2721289     ASom    A    G        0      0        2 
  19   chr19_2721289     HCab    A    G        0      0        2 
  19   chr19_2721289     HPrz    A    G        0      0        2 
  19   chr19_2721289     ZBoe    A    G        0      0        2 
  19   chr19_2721289     ZGre    A    G        0      0        2 
  19   chr19_2721289     ZHar    A    G        1      2        2 
  19   chr19_2721289   Sample    A    G        0      0        2 
  19   chr19_2724681     AAsi    A    G        0      0        2 
  19   chr19_2724681     AKia    A    G        0      0        2 
  19   chr19_2724681     AOna    A    G        0      0        2 
  19   chr19_2724681     ASom    A    G        0      0        2 
  19   chr19_2724681     HCab    A    G        0      0        2 
  19   chr19_2724681     HPrz    A    G        0      0        2 
  19   chr19_2724681     ZBoe    A    G        0      0        2 
  19   chr19_2724681     ZGre    A    G      0.5      1        2 
  19   chr19_2724681     ZHar    A    G        0      0        2 
  19   chr19_2724681   Sample    A    G        0      0        2 
  19   chr19_2727096     AAsi    A    G        0      0        2 
  19   chr19_2727096     AKia    A    G        0      0        2 
  19   chr19_2727096     AOna    A    G        0      0        2 
  19   chr19_2727096     ASom    A    G      0.5      1        2 
  19   chr19_2727096     HCab    A    G        0      0        2 
  19   chr19_2727096     HPrz    A    G        0      0        2 
  19   chr19_2727096     ZBoe    A    G      0.5      1        2 
  19   chr19_2727096     ZGre    A    G        0      0        2 
  19   chr19_2727096     ZHar    A    G        0      0        2 
  19   chr19_2727096   Sample    A    G        0      0        2 
  19   chr19_2731102     AAsi    G    A        0      0        2 
  19   chr19_2731102     AKia    G    A        0      0        2 
  19   chr19_2731102     AOna    G    A        0      0        2 
  19   chr19_2731102     ASom    G    A        0      0        2 
  19   chr19_2731102     HCab    G    A        0      0        2 
  19   chr19_2731102     HPrz    G    A        0      0        2 
  19   chr19_2731102     ZBoe    G    A      0.5      1        2 
  19   chr19_2731102     ZGre    G    A      0.5      1        2 
  19   chr19_2731102     ZHar    G    A        0      0        2 
  19   chr19_2731102   Sample    G    A        0      0        2 
  19   chr19_2742067     AAsi    T    C        0      0        2 
  19   chr19_2742067     AKia    T    C        0      0        2 
  19   chr19_2742067     AOna    T    C        0      0        2 
  19   chr19_2742067     ASom    T    C        0      0        2 
  19   chr19_2742067     HCab    T    C        0      0        2 
  19   chr19_2742067     HPrz    T    C        0      0        2 
  19   chr19_2742067     ZBoe    T    C      0.5      1        2 
  19   chr19_2742067     ZGre    T    C      0.5      1        2 
  19   chr19_2742067     ZHar    T    C        0      0        2 
  19   chr19_2742067   Sample    T    C        0      0        2 
  19   chr19_2743190     AAsi    G    T        0      0        2 
  19   chr19_2743190     AKia    G    T        0      0        2 
  19   chr19_2743190     AOna    G    T        0      0        2 
  19   chr19_2743190     ASom    G    T        0      0        2 
  19   chr19_2743190     HCab    G    T        0      0        2 
  19   chr19_2743190     HPrz    G    T        0      0        2 
  19   chr19_2743190     ZBoe    G    T      0.5      1        2 
  19   chr19_2743190     ZGre    G    T        0      0        2 
  19   chr19_2743190     ZHar    G    T        0      0        2 
  19   chr19_2743190   Sample    G    T        0      0        2 
  19   chr19_2767511     AAsi    T    C        0      0        2 
  19   chr19_2767511     AKia    T    C        0      0        2 
  19   chr19_2767511     AOna    T    C        0      0        2 
  19   chr19_2767511     ASom    T    C        0      0        2 
  19   chr19_2767511     HCab    T    C        0      0        2 
  19   chr19_2767511     HPrz    T    C        0      0        2 
  19   chr19_2767511     ZBoe    T    C        0      0        2 
  19   chr19_2767511     ZGre    T    C      0.5      1        2 
  19   chr19_2767511     ZHar    T    C        0      0        2 
  19   chr19_2767511   Sample    T    C        0      0        2 
  19   chr19_2780702     AAsi    G    A        0      0        2 
  19   chr19_2780702     AKia    G    A        1      2        2 
  19   chr19_2780702     AOna    G    A        0      0        2 
  19   chr19_2780702     ASom    G    A        0      0        2 
  19   chr19_2780702     HCab    G    A        0      0        2 
  19   chr19_2780702     HPrz    G    A        0      0        2 
  19   chr19_2780702     ZBoe    G    A        0      0        2 
  19   chr19_2780702     ZGre    G    A        0      0        2 
  19   chr19_2780702     ZHar    G    A        0      0        2 
  19   chr19_2780702   Sample    G    A        0      0        2 
  19   chr19_2781130     AAsi    T    C        0      0        2 
  19   chr19_2781130     AKia    T    C        0      0        2 
  19   chr19_2781130     AOna    T    C        0      0        2 
  19   chr19_2781130     ASom    T    C        0      0        2 
  19   chr19_2781130     HCab    T    C        1      2        2 
  19   chr19_2781130     HPrz    T    C        1      2        2 
  19   chr19_2781130     ZBoe    T    C        0      0        2 
  19   chr19_2781130     ZGre    T    C        0      0        2 
  19   chr19_2781130     ZHar    T    C        0      0        2 
  19   chr19_2781130   Sample    T    C        0      0        2 
  19   chr19_2798002     AAsi    T    C        0      0        2 
  19   chr19_2798002     AKia    T    C        1      2        2 
  19   chr19_2798002     AOna    T    C        0      0        2 
  19   chr19_2798002     ASom    T    C        0      0        2 
  19   chr19_2798002     HCab    T    C        0      0        2 
  19   chr19_2798002     HPrz    T    C        0      0        2 
  19   chr19_2798002     ZBoe    T    C        0      0        2 
  19   chr19_2798002     ZGre    T    C        0      0        2 
  19   chr19_2798002     ZHar    T    C        0      0        2 
  19   chr19_2798002   Sample    T    C        0      0        2 
  19   chr19_2800832     AAsi    C    T        0      0        2 
  19   chr19_2800832     AKia    C    T        0      0        2 
  19   chr19_2800832     AOna    C    T        0      0        2 
  19   chr19_2800832     ASom    C    T        0      0        2 
  19   chr19_2800832     HCab    C    T        0      0        2 
  19   chr19_2800832     HPrz    C    T        0      0        2 
  19   chr19_2800832     ZBoe    C    T        0      0        2 
  19   chr19_2800832     ZGre    C    T        0      0        2 
  19   chr19_2800832     ZHar    C    T        1      2        2 
  19   chr19_2800832   Sample    C    T        0      0        2 
  19   chr19_2806464     AAsi    C    G        0      0        2 
  19   chr19_2806464     AKia    C    G        0      0        2 
  19   chr19_2806464     AOna    C    G        0      0        2 
  19   chr19_2806464     ASom    C    G        0      0        2 
  19   chr19_2806464     HCab    C    G        0      0        2 
  19   chr19_2806464     HPrz    C    G      0.5      1        2 
  19   chr19_2806464     ZBoe    C    G        0      0        2 
  19   chr19_2806464     ZGre    C    G        0      0        2 
  19   chr19_2806464     ZHar    C    G        0      0        2 
  19   chr19_2806464   Sample    C    G        0      0        2 
  19   chr19_2811378     AAsi    C    T        0      0        2 
  19   chr19_2811378     AKia    C    T        0      0        2 
  19   chr19_2811378     AOna    C    T        0      0        2 
  19   chr19_2811378     ASom    C    T        0      0        2 
  19   chr19_2811378     HCab    C    T        1      2        2 
  19   chr19_2811378     HPrz    C    T        1      2        2 
  19   chr19_2811378     ZBoe    C    T        0      0        2 
  19   chr19_2811378     ZGre    C    T        0      0        2 
  19   chr19_2811378     ZHar    C    T        0      0        2 
  19   chr19_2811378   Sample    C    T        0      0        2 
  19   chr19_2812341     AAsi    G    A        1      2        2 
  19   chr19_2812341     AKia    G    A        0      0        2 
  19   chr19_2812341     AOna    G    A        0      0        2 
  19   chr19_2812341     ASom    G    A        0      0        2 
  19   chr19_2812341     HCab    G    A        0      0        2 
  19   chr19_2812341     HPrz    G    A        0      0        2 
  19   chr19_2812341     ZBoe    G    A        0      0        2 
  19   chr19_2812341     ZGre    G    A        0      0        2 
  19   chr19_2812341     ZHar    G    A        0      0        2 
  19   chr19_2812341   Sample    G    A        1      2        2 
  19   chr19_2814201     AAsi    T    C        0      0        2 
  19   chr19_2814201     AKia    T    C        0      0        2 
  19   chr19_2814201     AOna    T    C        0      0        2 
  19   chr19_2814201     ASom    T    C        0      0        2 
  19   chr19_2814201     HCab    T    C        0      0        2 
  19   chr19_2814201     HPrz    T    C        0      0        2 
  19   chr19_2814201     ZBoe    T    C      0.5      1        2 
  19   chr19_2814201     ZGre    T    C        0      0        2 
  19   chr19_2814201     ZHar    T    C        0      0        2 
  19   chr19_2814201   Sample    T    C        0      0        2 
  19   chr19_2814272     AAsi    G    C        1      2        2 
  19   chr19_2814272     AKia    G    C        0      0        2 
  19   chr19_2814272     AOna    G    C        0      0        2 
  19   chr19_2814272     ASom    G    C        0      0        2 
  19   chr19_2814272     HCab    G    C        0      0        2 
  19   chr19_2814272     HPrz    G    C        0      0        2 
  19   chr19_2814272     ZBoe    G    C        0      0        2 
  19   chr19_2814272     ZGre    G    C        0      0        2 
  19   chr19_2814272     ZHar    G    C        0      0        2 
  19   chr19_2814272   Sample    G    C        1      2        2 
  19   chr19_2815711     AAsi    C    T        0      0        2 
  19   chr19_2815711     AKia    C    T        0      0        2 
  19   chr19_2815711     AOna    C    T        1      2        2 
  19   chr19_2815711     ASom    C    T        0      0        2 
  19   chr19_2815711     HCab    C    T        0      0        2 
  19   chr19_2815711     HPrz    C    T        0      0        2 
  19   chr19_2815711     ZBoe    C    T        0      0        2 
  19   chr19_2815711     ZGre    C    T        0      0        2 
  19   chr19_2815711     ZHar    C    T        0      0        2 
  19   chr19_2815711   Sample    C    T        0      0        2 
  19   chr19_2827704     AAsi    G    C        0      0        2 
  19   chr19_2827704     AKia    G    C        0      0        2 
  19   chr19_2827704     AOna    G    C        0      0        2 
  19   chr19_2827704     ASom    G    C        0      0        2 
  19   chr19_2827704     HCab    G    C        1      2        2 
  19   chr19_2827704     HPrz    G    C        1      2        2 
  19   chr19_2827704     ZBoe    G    C        0      0        2 
  19   chr19_2827704     ZGre    G    C        0      0        2 
  19   chr19_2827704     ZHar    G    C        0      0        2 
  19   chr19_2827704   Sample    G    C        0      0        2 
  19   chr19_2827786     AAsi    A    G        0      0        2 
  19   chr19_2827786     AKia    A    G        0      0        2 
  19   chr19_2827786     AOna    A    G        0      0        2 
  19   chr19_2827786     ASom    A    G        0      0        2 
  19   chr19_2827786     HCab    A    G        1      2        2 
  19   chr19_2827786     HPrz    A    G        1      2        2 
  19   chr19_2827786     ZBoe    A    G        0      0        2 
  19   chr19_2827786     ZGre    A    G        0      0        2 
  19   chr19_2827786     ZHar    A    G        0      0        2 
  19   chr19_2827786   Sample    A    G        0      0        2 
  19   chr19_2833078     AAsi    G    A        0      0        2 
  19   chr19_2833078     AKia    G    A        0      0        2 
  19   chr19_2833078     AOna    G    A        0      0        2 
  19   chr19_2833078     ASom    G    A        0      0        2 
  19   chr19_2833078     HCab    G    A        1      2        2 
  19   chr19_2833078     HPrz    G    A        1      2        2 
  19   chr19_2833078     ZBoe    G    A        0      0        2 
  19   chr19_2833078     ZGre    G    A        0      0        2 
  19   chr19_2833078     ZHar    G    A        0      0        2 
  19   chr19_2833078   Sample    G    A        0      0        2 
  19   chr19_2833690     AAsi    A    G        0      0        2 
  19   chr19_2833690     AKia    A    G        0      0        2 
  19   chr19_2833690     AOna    A    G        0      0        2 
  19   chr19_2833690     ASom    A    G        0      0        2 
  19   chr19_2833690     HCab    A    G        0      0        2 
  19   chr19_2833690     HPrz    A    G        0      0        2 
  19   chr19_2833690     ZBoe    A    G        0      0        2 
  19   chr19_2833690     ZGre    A    G        0      0        2 
  19   chr19_2833690     ZHar    A    G      0.5      1        2 
  19   chr19_2833690   Sample    A    G        0      0        2 
  19   chr19_2833819     AAsi    T    C        1      2        2 
  19   chr19_2833819     AKia    T    C        0      0        2 
  19   chr19_2833819     AOna    T    C        0      0        2 
  19   chr19_2833819     ASom    T    C        1      2        2 
  19   chr19_2833819     HCab    T    C        0      0        2 
  19   chr19_2833819     HPrz    T    C        0      0        2 
  19   chr19_2833819     ZBoe    T    C        0      0        2 
  19   chr19_2833819     ZGre    T    C        0      0        2 
  19   chr19_2833819     ZHar    T    C        0      0        2 
  19   chr19_2833819   Sample    T    C        1      2        2 
  19   chr19_2835254     AAsi    C    G        1      2        2 
  19   chr19_2835254     AKia    C    G        0      0        2 
  19   chr19_2835254     AOna    C    G        0      0        2 
  19   chr19_2835254     ASom    C    G        0      0        2 
  19   chr19_2835254     HCab    C    G        0      0        2 
  19   chr19_2835254     HPrz    C    G        0      0        2 
  19   chr19_2835254     ZBoe    C    G        0      0        2 
  19   chr19_2835254     ZGre    C    G        0      0        2 
  19   chr19_2835254     ZHar    C    G        0      0        2 
  19   chr19_2835254   Sample    C    G        1      2        2 
  19   chr19_2836656     AAsi    C    T        0      0        2 
  19   chr19_2836656     AKia    C    T        0      0        2 
  19   chr19_2836656     AOna    C    T        0      0        2 
  19   chr19_2836656     ASom    C    T        0      0        2 
  19   chr19_2836656     HCab    C    T        0      0        2 
  19   chr19_2836656     HPrz    C    T        0      0        2 
  19   chr19_2836656     ZBoe    C    T        1      2        2 
  19   chr19_2836656     ZGre    C    T        1      2        2 
  19   chr19_2836656     ZHar    C    T        1      2        2 
  19   chr19_2836656   Sample    C    T        0      0        2 
  19   chr19_2839886     AAsi    C    T        0      0        2 
  19   chr19_2839886     AKia    C    T        0      0        2 
  19   chr19_2839886     AOna    C    T        0      0        2 
  19   chr19_2839886     ASom    C    T        0      0        2 
  19   chr19_2839886     HCab    C    T        0      0        2 
  19   chr19_2839886     HPrz    C    T        0      0        2 
  19   chr19_2839886     ZBoe    C    T      0.5      1        2 
  19   chr19_2839886     ZGre    C    T        0      0        2 
  19   chr19_2839886     ZHar    C    T        0      0        2 
  19   chr19_2839886   Sample    C    T        0      0        2 
  19   chr19_2845066     AAsi    A    G        0      0        2 
  19   chr19_2845066     AKia    A    G        0      0        2 
  19   chr19_2845066     AOna    A    G        0      0        2 
  19   chr19_2845066     ASom    A    G        1      2        2 
  19   chr19_2845066     HCab    A    G        0      0        2 
  19   chr19_2845066     HPrz    A    G        0      0        2 
  19   chr19_2845066     ZBoe    A    G        0      0        2 
  19   chr19_2845066     ZGre    A    G        0      0        2 
  19   chr19_2845066     ZHar    A    G        0      0        2 
  19   chr19_2845066   Sample    A    G        0      0        2 
  19   chr19_2858065     AAsi    T    C        0      0        2 
  19   chr19_2858065     AKia    T    C        0      0        2 
  19   chr19_2858065     AOna    T    C        0      0        2 
  19   chr19_2858065     ASom    T    C        0      0        2 
  19   chr19_2858065     HCab    T    C        0      0        2 
  19   chr19_2858065     HPrz    T    C        0      0        2 
  19   chr19_2858065     ZBoe    T    C        0      0        2 
  19   chr19_2858065     ZGre    T    C        0      0        2 
  19   chr19_2858065     ZHar    T    C        1      2        2 
  19   chr19_2858065   Sample    T    C        0      0        2 
  19   chr19_2858149     AAsi    G    A        0      0        2 
  19   chr19_2858149     AKia    G    A        0      0        2 
  19   chr19_2858149     AOna    G    A        0      0        2 
  19   chr19_2858149     ASom    G    A        0      0        2 
  19   chr19_2858149     HCab    G    A        1      2        2 
  19   chr19_2858149     HPrz    G    A        1      2        2 
  19   chr19_2858149     ZBoe    G    A        0      0        2 
  19   chr19_2858149     ZGre    G    A        0      0        2 
  19   chr19_2858149     ZHar    G    A        0      0        2 
  19   chr19_2858149   Sample    G    A        0      0        2 
  19   chr19_2862064     AAsi    A    C        1      2        2 
  19   chr19_2862064     AKia    A    C        0      0        2 
  19   chr19_2862064     AOna    A    C        0      0        2 
  19   chr19_2862064     ASom    A    C        1      2        2 
  19   chr19_2862064     HCab    A    C        0      0        2 
  19   chr19_2862064     HPrz    A    C        0      0        2 
  19   chr19_2862064     ZBoe    A    C        0      0        2 
  19   chr19_2862064     ZGre    A    C        0      0        2 
  19   chr19_2862064     ZHar    A    C        0      0        2 
  19   chr19_2862064   Sample    A    C        1      2        2 
  19   chr19_2866387     AAsi    T    C        0      0        2 
  19   chr19_2866387     AKia    T    C        0      0        2 
  19   chr19_2866387     AOna    T    C        0      0        2 
  19   chr19_2866387     ASom    T    C        0      0        2 
  19   chr19_2866387     HCab    T    C        0      0        2 
  19   chr19_2866387     HPrz    T    C        0      0        2 
  19   chr19_2866387     ZBoe    T    C      0.5      1        2 
  19   chr19_2866387     ZGre    T    C        0      0        2 
  19   chr19_2866387     ZHar    T    C        0      0        2 
  19   chr19_2866387   Sample    T    C        0      0        2 
  19   chr19_2879379     AAsi    A    G        0      0        2 
  19   chr19_2879379     AKia    A    G        0      0        2 
  19   chr19_2879379     AOna    A    G        0      0        2 
  19   chr19_2879379     ASom    A    G        0      0        2 
  19   chr19_2879379     HCab    A    G        0      0        2 
  19   chr19_2879379     HPrz    A    G      0.5      1        2 
  19   chr19_2879379     ZBoe    A    G        0      0        2 
  19   chr19_2879379     ZGre    A    G        0      0        2 
  19   chr19_2879379     ZHar    A    G        0      0        2 
  19   chr19_2879379   Sample    A    G        0      0        2 
  19   chr19_2883183     AAsi    T    C        0      0        2 
  19   chr19_2883183     AKia    T    C        0      0        2 
  19   chr19_2883183     AOna    T    C      0.5      1        2 
  19   chr19_2883183     ASom    T    C        0      0        2 
  19   chr19_2883183     HCab    T    C        0      0        2 
  19   chr19_2883183     HPrz    T    C        0      0        2 
  19   chr19_2883183     ZBoe    T    C        0      0        2 
  19   chr19_2883183     ZGre    T    C        0      0        2 
  19   chr19_2883183     ZHar    T    C        0      0        2 
  19   chr19_2883183   Sample    T    C        0      0        2 
  19   chr19_2885121     AAsi    G    A        0      0        2 
  19   chr19_2885121     AKia    G    A        0      0        2 
  19   chr19_2885121     AOna    G    A        0      0        2 
  19   chr19_2885121     ASom    G    A        0      0        2 
  19   chr19_2885121     HCab    G    A      0.5      1        2 
  19   chr19_2885121     HPrz    G    A      0.5      1        2 
  19   chr19_2885121     ZBoe    G    A        0      0        2 
  19   chr19_2885121     ZGre    G    A        0      0        2 
  19   chr19_2885121     ZHar    G    A        0      0        2 
  19   chr19_2885121   Sample    G    A        0      0        2 
  19   chr19_2897453     AAsi    G    A        0      0        2 
  19   chr19_2897453     AKia    G    A        0      0        2 
  19   chr19_2897453     AOna    G    A        0      0        2 
  19   chr19_2897453     ASom    G    A        0      0        2 
  19   chr19_2897453     HCab    G    A        0      0        2 
  19   chr19_2897453     HPrz    G    A        0      0        2 
  19   chr19_2897453     ZBoe    G    A        0      0        2 
  19   chr19_2897453     ZGre    G    A        1      2        2 
  19   chr19_2897453     ZHar    G    A        0      0        2 
  19   chr19_2897453   Sample    G    A        0      0        2 
  19   chr19_2910243     AAsi    G    C        0      0        2 
  19   chr19_2910243     AKia    G    C        0      0        2 
  19   chr19_2910243     AOna    G    C        0      0        2 
  19   chr19_2910243     ASom    G    C        0      0        2 
  19   chr19_2910243     HCab    G    C        0      0        2 
  19   chr19_2910243     HPrz    G    C      0.5      1        2 
  19   chr19_2910243     ZBoe    G    C        0      0        2 
  19   chr19_2910243     ZGre    G    C        0      0        2 
  19   chr19_2910243     ZHar    G    C        0      0        2 
  19   chr19_2910243   Sample    G    C        0      0        2 
  19   chr19_2926380     AAsi    C    T        0      0        2 
  19   chr19_2926380     AKia    C    T        0      0        2 
  19   chr19_2926380     AOna    C    T        0      0        2 
  19   chr19_2926380     ASom    C    T        0      0        2 
  19   chr19_2926380     HCab    C    T        0      0        2 
  19   chr19_2926380     HPrz    C    T        0      0        2 
  19   chr19_2926380     ZBoe    C    T        0      0        2 
  19   chr19_2926380     ZGre    C    T        1      2        2 
  19   chr19_2926380     ZHar    C    T        0      0        2 
  19   chr19_2926380   Sample    C    T        0      0        2 
  19   chr19_2930780     AAsi    G    C        0      0        2 
  19   chr19_2930780     AKia    G    C        0      0        2 
  19   chr19_2930780     AOna    G    C        1      2        2 
  19   chr19_2930780     ASom    G    C        0      0        2 
  19   chr19_2930780     HCab    G    C        0      0        2 
  19   chr19_2930780     HPrz    G    C        0      0        2 
  19   chr19_2930780     ZBoe    G    C        0      0        2 
  19   chr19_2930780     ZGre    G    C        0      0        2 
  19   chr19_2930780     ZHar    G    C        0      0        2 
  19   chr19_2930780   Sample    G    C        0      0        2 
  19   chr19_2931578     AAsi    A    G        0      0        2 
  19   chr19_2931578     AKia    A    G        0      0        2 
  19   chr19_2931578     AOna    A    G        0      0        2 
  19   chr19_2931578     ASom    A    G        0      0        2 
  19   chr19_2931578     HCab    A    G        0      0        2 
  19   chr19_2931578     HPrz    A    G        0      0        2 
  19   chr19_2931578     ZBoe    A    G        0      0        2 
  19   chr19_2931578     ZGre    A    G        0      0        2 
  19   chr19_2931578     ZHar    A    G        1      2        2 
  19   chr19_2931578   Sample    A    G        0      0        2 
  19   chr19_2937818     AAsi    T    C        0      0        2 
  19   chr19_2937818     AKia    T    C        0      0        2 
  19   chr19_2937818     AOna    T    C        0      0        2 
  19   chr19_2937818     ASom    T    C        0      0        2 
  19   chr19_2937818     HCab    T    C        0      0        2 
  19   chr19_2937818     HPrz    T    C        0      0        2 
  19   chr19_2937818     ZBoe    T    C        0      0        2 
  19   chr19_2937818     ZGre    T    C        1      2        2 
  19   chr19_2937818     ZHar    T    C        0      0        2 
  19   chr19_2937818   Sample    T    C        0      0        2 
  19   chr19_2939988     AAsi    G    A        0      0        2 
  19   chr19_2939988     AKia    G    A        0      0        2 
  19   chr19_2939988     AOna    G    A        0      0        2 
  19   chr19_2939988     ASom    G    A        0      0        2 
  19   chr19_2939988     HCab    G    A        1      2        2 
  19   chr19_2939988     HPrz    G    A        1      2        2 
  19   chr19_2939988     ZBoe    G    A        0      0        2 
  19   chr19_2939988     ZGre    G    A        0      0        2 
  19   chr19_2939988     ZHar    G    A        0      0        2 
  19   chr19_2939988   Sample    G    A        0      0        2 
  19   chr19_2941678     AAsi    T    C        0      0        2 
  19   chr19_2941678     AKia    T    C        0      0        2 
  19   chr19_2941678     AOna    T    C        0      0        2 
  19   chr19_2941678     ASom    T    C        0      0        2 
  19   chr19_2941678     HCab    T    C        0      0        2 
  19   chr19_2941678     HPrz    T    C      0.5      1        2 
  19   chr19_2941678     ZBoe    T    C        0      0        2 
  19   chr19_2941678     ZGre    T    C        0      0        2 
  19   chr19_2941678     ZHar    T    C        0      0        2 
  19   chr19_2941678   Sample    T    C        0      0        2 
  19   chr19_2944710     AAsi    A    G        0      0        2 
  19   chr19_2944710     AKia    A    G        0      0        2 
  19   chr19_2944710     AOna    A    G        0      0        2 
  19   chr19_2944710     ASom    A    G      0.5      1        2 
  19   chr19_2944710     HCab    A    G        0      0        2 
  19   chr19_2944710     HPrz    A    G        0      0        2 
  19   chr19_2944710     ZBoe    A    G        0      0        2 
  19   chr19_2944710     ZGre    A    G        0      0        2 
  19   chr19_2944710     ZHar    A    G        0      0        2 
  19   chr19_2944710   Sample    A    G        0      0        2 
  19   chr19_2948704     AAsi    C    T        0      0        2 
  19   chr19_2948704     AKia    C    T        0      0        2 
  19   chr19_2948704     AOna    C    T        0      0        2 
  19   chr19_2948704     ASom    C    T        0      0        2 
  19   chr19_2948704     HCab    C    T        0      0        2 
  19   chr19_2948704     HPrz    C    T        0      0        2 
  19   chr19_2948704     ZBoe    C    T        0      0        2 
  19   chr19_2948704     ZGre    C    T        0      0        2 
  19   chr19_2948704     ZHar    C    T        1      2        2 
  19   chr19_2948704   Sample    C    T        0      0        2 
  19   chr19_2953561     AAsi    G    A        0      0        2 
  19   chr19_2953561     AKia    G    A        0      0        2 
  19   chr19_2953561     AOna    G    A        0      0        2 
  19   chr19_2953561     ASom    G    A        0      0        2 
  19   chr19_2953561     HCab    G    A      0.5      1        2 
  19   chr19_2953561     HPrz    G    A        0      0        2 
  19   chr19_2953561     ZBoe    G    A        0      0        2 
  19   chr19_2953561     ZGre    G    A        0      0        2 
  19   chr19_2953561     ZHar    G    A        0      0        2 
  19   chr19_2953561   Sample    G    A        0      0        2 
  19   chr19_2955811     AAsi    A    G        0      0        2 
  19   chr19_2955811     AKia    A    G        0      0        2 
  19   chr19_2955811     AOna    A    G        0      0        2 
  19   chr19_2955811     ASom    A    G        0      0        2 
  19   chr19_2955811     HCab    A    G      0.5      1        2 
  19   chr19_2955811     HPrz    A    G        1      2        2 
  19   chr19_2955811     ZBoe    A    G        0      0        2 
  19   chr19_2955811     ZGre    A    G        0      0        2 
  19   chr19_2955811     ZHar    A    G        0      0        2 
  19   chr19_2955811   Sample    A    G        0      0        2 
  19   chr19_2962455     AAsi    C    A        0      0        2 
  19   chr19_2962455     AKia    C    A        0      0        2 
  19   chr19_2962455     AOna    C    A        0      0        2 
  19   chr19_2962455     ASom    C    A        0      0        2 
  19   chr19_2962455     HCab    C    A      0.5      1        2 
  19   chr19_2962455     HPrz    C    A        1      2        2 
  19   chr19_2962455     ZBoe    C    A        0      0        2 
  19   chr19_2962455     ZGre    C    A        0      0        2 
  19   chr19_2962455     ZHar    C    A        0      0        2 
  19   chr19_2962455   Sample    C    A        0      0        2 
  19   chr19_2967039     AAsi    C    T        0      0        2 
  19   chr19_2967039     AKia    C    T        0      0        2 
  19   chr19_2967039     AOna    C    T        0      0        2 
  19   chr19_2967039     ASom    C    T        0      0        2 
  19   chr19_2967039     HCab    C    T        0      0        2 
  19   chr19_2967039     HPrz    C    T        0      0        2 
  19   chr19_2967039     ZBoe    C    T        0      0        2 
  19   chr19_2967039     ZGre    C    T        0      0        2 
  19   chr19_2967039     ZHar    C    T        1      2        2 
  19   chr19_2967039   Sample    C    T        0      0        2 
  19   chr19_2967923     AAsi    T    C        0      0        2 
  19   chr19_2967923     AKia    T    C        0      0        2 
  19   chr19_2967923     AOna    T    C        1      2        2 
  19   chr19_2967923     ASom    T    C        0      0        2 
  19   chr19_2967923     HCab    T    C        0      0        2 
  19   chr19_2967923     HPrz    T    C        0      0        2 
  19   chr19_2967923     ZBoe    T    C        0      0        2 
  19   chr19_2967923     ZGre    T    C        0      0        2 
  19   chr19_2967923     ZHar    T    C        0      0        2 
  19   chr19_2967923   Sample    T    C        0      0        2 
  19   chr19_2977505     AAsi    G    A        0      0        2 
  19   chr19_2977505     AKia    G    A        0      0        2 
  19   chr19_2977505     AOna    G    A        1      2        2 
  19   chr19_2977505     ASom    G    A        0      0        2 
  19   chr19_2977505     HCab    G    A        0      0        2 
  19   chr19_2977505     HPrz    G    A        0      0        2 
  19   chr19_2977505     ZBoe    G    A        0      0        2 
  19   chr19_2977505     ZGre    G    A        0      0        2 
  19   chr19_2977505     ZHar    G    A        0      0        2 
  19   chr19_2977505   Sample    G    A        0      0        2 
  19   chr19_2980970     AAsi    C    T        1      2        2 
  19   chr19_2980970     AKia    C    T        0      0        2 
  19   chr19_2980970     AOna    C    T        0      0        2 
  19   chr19_2980970     ASom    C    T        1      2        2 
  19   chr19_2980970     HCab    C    T        0      0        2 
  19   chr19_2980970     HPrz    C    T        0      0        2 
  19   chr19_2980970     ZBoe    C    T        0      0        2 
  19   chr19_2980970     ZGre    C    T        0      0        2 
  19   chr19_2980970     ZHar    C    T        0      0        2 
  19   chr19_2980970   Sample    C    T        1      2        2 
  19   chr19_2986743     AAsi    T    C        0      0        2 
  19   chr19_2986743     AKia    T    C        0      0        2 
  19   chr19_2986743     AOna    T    C        0      0        2 
  19   chr19_2986743     ASom    T    C        0      0        2 
  19   chr19_2986743     HCab    T    C        0      0        2 
  19   chr19_2986743     HPrz    T    C        0      0        2 
  19   chr19_2986743     ZBoe    T    C      0.5      1        2 
  19   chr19_2986743     ZGre    T    C        0      0        2 
  19   chr19_2986743     ZHar    T    C        0      0        2 
  19   chr19_2986743   Sample    T    C        0      0        2 
  19   chr19_2988170     AAsi    G    C        0      0        2 
  19   chr19_2988170     AKia    G    C        0      0        2 
  19   chr19_2988170     AOna    G    C        0      0        2 
  19   chr19_2988170     ASom    G    C        0      0        2 
  19   chr19_2988170     HCab    G    C        1      2        2 
  19   chr19_2988170     HPrz    G    C        0      0        2 
  19   chr19_2988170     ZBoe    G    C        0      0        2 
  19   chr19_2988170     ZGre    G    C        0      0        2 
  19   chr19_2988170     ZHar    G    C        0      0        2 
  19   chr19_2988170   Sample    G    C        0      0        2 
  19   chr19_2998466     AAsi    C    A        0      0        2 
  19   chr19_2998466     AKia    C    A        0      0        2 
  19   chr19_2998466     AOna    C    A        0      0        2 
  19   chr19_2998466     ASom    C    A        0      0        2 
  19   chr19_2998466     HCab    C    A        0      0        2 
  19   chr19_2998466     HPrz    C    A        0      0        2 
  19   chr19_2998466     ZBoe    C    A        1      2        2 
  19   chr19_2998466     ZGre    C    A        1      2        2 
  19   chr19_2998466     ZHar    C    A        1      2        2 
  19   chr19_2998466   Sample    C    A        0      0        2 
  19   chr19_3001583     AAsi    G    A        0      0        2 
  19   chr19_3001583     AKia    G    A        0      0        2 
  19   chr19_3001583     AOna    G    A        0      0        2 
  19   chr19_3001583     ASom    G    A        0      0        2 
  19   chr19_3001583     HCab    G    A        0      0        2 
  19   chr19_3001583     HPrz    G    A        0      0        2 
  19   chr19_3001583     ZBoe    G    A        0      0        2 
  19   chr19_3001583     ZGre    G    A        1      2        2 
  19   chr19_3001583     ZHar    G    A        1      2        2 
  19   chr19_3001583   Sample    G    A        0      0        2 
  19   chr19_3009082     AAsi    T    C        0      0        2 
  19   chr19_3009082     AKia    T    C      0.5      1        2 
  19   chr19_3009082     AOna    T    C        1      2        2 
  19   chr19_3009082     ASom    T    C        0      0        2 
  19   chr19_3009082     HCab    T    C        0      0        2 
  19   chr19_3009082     HPrz    T    C        0      0        2 
  19   chr19_3009082     ZBoe    T    C        0      0        2 
  19   chr19_3009082     ZGre    T    C        0      0        2 
  19   chr19_3009082     ZHar    T    C        0      0        2 
  19   chr19_3009082   Sample    T    C        0      0        2 
  19   chr19_3020399     AAsi    A    G        0      0        2 
  19   chr19_3020399     AKia    A    G        0      0        2 
  19   chr19_3020399     AOna    A    G        0      0        2 
  19   chr19_3020399     ASom    A    G        0      0        2 
  19   chr19_3020399     HCab    A    G        0      0        2 
  19   chr19_3020399     HPrz    A    G        0      0        2 
  19   chr19_3020399     ZBoe    A    G      0.5      1        2 
  19   chr19_3020399     ZGre    A    G        1      2        2 
  19   chr19_3020399     ZHar    A    G        0      0        2 
  19   chr19_3020399   Sample    A    G        0      0        2 
  19   chr19_3025205     AAsi    T    C        0      0        2 
  19   chr19_3025205     AKia    T    C      0.5      1        2 
  19   chr19_3025205     AOna    T    C        1      2        2 
  19   chr19_3025205     ASom    T    C        0      0        2 
  19   chr19_3025205     HCab    T    C        0      0        2 
  19   chr19_3025205     HPrz    T    C        0      0        2 
  19   chr19_3025205     ZBoe    T    C        0      0        2 
  19   chr19_3025205     ZGre    T    C        0      0        2 
  19   chr19_3025205     ZHar    T    C        0      0        2 
  19   chr19_3025205   Sample    T    C        0      0        2 
  19   chr19_3034020     AAsi    C    T        0      0        2 
  19   chr19_3034020     AKia    C    T        0      0        2 
  19   chr19_3034020     AOna    C    T        0      0        2 
  19   chr19_3034020     ASom    C    T        0      0        2 
  19   chr19_3034020     HCab    C    T        0      0        2 
  19   chr19_3034020     HPrz    C    T        0      0        2 
  19   chr19_3034020     ZBoe    C    T        0      0        2 
  19   chr19_3034020     ZGre    C    T        0      0        2 
  19   chr19_3034020     ZHar    C    T        1      2        2 
  19   chr19_3034020   Sample    C    T        0      0        2 
  19   chr19_3034576     AAsi    G    A        0      0        2 
  19   chr19_3034576     AKia    G    A        0      0        2 
  19   chr19_3034576     AOna    G    A        0      0        2 
  19   chr19_3034576     ASom    G    A        0      0        2 
  19   chr19_3034576     HCab    G    A      0.5      1        2 
  19   chr19_3034576     HPrz    G    A        0      0        2 
  19   chr19_3034576     ZBoe    G    A        0      0        2 
  19   chr19_3034576     ZGre    G    A        0      0        2 
  19   chr19_3034576     ZHar    G    A        0      0        2 
  19   chr19_3034576   Sample    G    A        0      0        2 
  19   chr19_3045471     AAsi    G    A        0      0        2 
  19   chr19_3045471     AKia    G    A        0      0        2 
  19   chr19_3045471     AOna    G    A        0      0        2 
  19   chr19_3045471     ASom    G    A        0      0        2 
  19   chr19_3045471     HCab    G    A      0.5      1        2 
  19   chr19_3045471     HPrz    G    A        0      0        2 
  19   chr19_3045471     ZBoe    G    A        0      0        2 
  19   chr19_3045471     ZGre    G    A        0      0        2 
  19   chr19_3045471     ZHar    G    A        0      0        2 
  19   chr19_3045471   Sample    G    A        0      0        2 
  19   chr19_3047389     AAsi    A    G        0      0        2 
  19   chr19_3047389     AKia    A    G        0      0        2 
  19   chr19_3047389     AOna    A    G        0      0        2 
  19   chr19_3047389     ASom    A    G        0      0        2 
  19   chr19_3047389     HCab    A    G        1      2        2 
  19   chr19_3047389     HPrz    A    G        1      2        2 
  19   chr19_3047389     ZBoe    A    G        0      0        2 
  19   chr19_3047389     ZGre    A    G        0      0        2 
  19   chr19_3047389     ZHar    A    G        0      0        2 
  19   chr19_3047389   Sample    A    G        0      0        2 
  19   chr19_3050336     AAsi    A    T        0      0        2 
  19   chr19_3050336     AKia    A    T        0      0        2 
  19   chr19_3050336     AOna    A    T        0      0        2 
  19   chr19_3050336     ASom    A    T        0      0        2 
  19   chr19_3050336     HCab    A    T        0      0        2 
  19   chr19_3050336     HPrz    A    T      0.5      1        2 
  19   chr19_3050336     ZBoe    A    T        0      0        2 
  19   chr19_3050336     ZGre    A    T        0      0        2 
  19   chr19_3050336     ZHar    A    T        0      0        2 
  19   chr19_3050336   Sample    A    T        0      0        2 
  19   chr19_3051556     AAsi    C    T        0      0        2 
  19   chr19_3051556     AKia    C    T        0      0        2 
  19   chr19_3051556     AOna    C    T        0      0        2 
  19   chr19_3051556     ASom    C    T        0      0        2 
  19   chr19_3051556     HCab    C    T        0      0        2 
  19   chr19_3051556     HPrz    C    T        0      0        2 
  19   chr19_3051556     ZBoe    C    T      0.5      1        2 
  19   chr19_3051556     ZGre    C    T        0      0        2 
  19   chr19_3051556     ZHar    C    T        0      0        2 
  19   chr19_3051556   Sample    C    T        0      0        2 
  19   chr19_3066913     AAsi    A    T        0      0        2 
  19   chr19_3066913     AKia    A    T        0      0        2 
  19   chr19_3066913     AOna    A    T        0      0        2 
  19   chr19_3066913     ASom    A    T        0      0        2 
  19   chr19_3066913     HCab    A    T        0      0        2 
  19   chr19_3066913     HPrz    A    T        0      0        2 
  19   chr19_3066913     ZBoe    A    T        0      0        2 
  19   chr19_3066913     ZGre    A    T        1      2        2 
  19   chr19_3066913     ZHar    A    T        0      0        2 
  19   chr19_3066913   Sample    A    T        0      0        2 
  19   chr19_3083418     AAsi    C    T        0      0        2 
  19   chr19_3083418     AKia    C    T        0      0        2 
  19   chr19_3083418     AOna    C    T        0      0        2 
  19   chr19_3083418     ASom    C    T        0      0        2 
  19   chr19_3083418     HCab    C    T        0      0        2 
  19   chr19_3083418     HPrz    C    T        0      0        2 
  19   chr19_3083418     ZBoe    C    T        0      0        2 
  19   chr19_3083418     ZGre    C    T      0.5      1        2 
  19   chr19_3083418     ZHar    C    T        0      0        2 
  19   chr19_3083418   Sample    C    T        0      0        2 
  19   chr19_3084417     AAsi    T    G        0      0        2 
  19   chr19_3084417     AKia    T    G        0      0        2 
  19   chr19_3084417     AOna    T    G        0      0        2 
  19   chr19_3084417     ASom    T    G        0      0        2 
  19   chr19_3084417     HCab    T    G        0      0        2 
  19   chr19_3084417     HPrz    T    G        0      0        2 
  19   chr19_3084417     ZBoe    T    G        0      0        2 
  19   chr19_3084417     ZGre    T    G        1      2        2 
  19   chr19_3084417     ZHar    T    G        0      0        2 
  19   chr19_3084417   Sample    T    G        0      0        2 
  19   chr19_3097196     AAsi    A    G        0      0        2 
  19   chr19_3097196     AKia    A    G        0      0        2 
  19   chr19_3097196     AOna    A    G        0      0        2 
  19   chr19_3097196     ASom    A    G        0      0        2 
  19   chr19_3097196     HCab    A    G        0      0        2 
  19   chr19_3097196     HPrz    A    G        0      0        2 
  19   chr19_3097196     ZBoe    A    G      0.5      1        2 
  19   chr19_3097196     ZGre    A    G        0      0        2 
  19   chr19_3097196     ZHar    A    G        0      0        2 
  19   chr19_3097196   Sample    A    G        0      0        2 
  19   chr19_3116929     AAsi    A    G        0      0        2 
  19   chr19_3116929     AKia    A    G        0      0        2 
  19   chr19_3116929     AOna    A    G        0      0        2 
  19   chr19_3116929     ASom    A    G      0.5      1        2 
  19   chr19_3116929     HCab    A    G        0      0        2 
  19   chr19_3116929     HPrz    A    G        0      0        2 
  19   chr19_3116929     ZBoe    A    G        0      0        2 
  19   chr19_3116929     ZGre    A    G        0      0        2 
  19   chr19_3116929     ZHar    A    G        0      0        2 
  19   chr19_3116929   Sample    A    G        0      0        2 
  19   chr19_3117394     AAsi    G    C        0      0        2 
  19   chr19_3117394     AKia    G    C        0      0        2 
  19   chr19_3117394     AOna    G    C        0      0        2 
  19   chr19_3117394     ASom    G    C        0      0        2 
  19   chr19_3117394     HCab    G    C        0      0        2 
  19   chr19_3117394     HPrz    G    C        0      0        2 
  19   chr19_3117394     ZBoe    G    C        0      0        2 
  19   chr19_3117394     ZGre    G    C        0      0        2 
  19   chr19_3117394     ZHar    G    C        1      2        2 
  19   chr19_3117394   Sample    G    C        0      0        2 
  19   chr19_3121538     AAsi    A    C        0      0        2 
  19   chr19_3121538     AKia    A    C      0.5      1        2 
  19   chr19_3121538     AOna    A    C        1      2        2 
  19   chr19_3121538     ASom    A    C        0      0        2 
  19   chr19_3121538     HCab    A    C        0      0        2 
  19   chr19_3121538     HPrz    A    C        0      0        2 
  19   chr19_3121538     ZBoe    A    C        0      0        2 
  19   chr19_3121538     ZGre    A    C        0      0        2 
  19   chr19_3121538     ZHar    A    C        0      0        2 
  19   chr19_3121538   Sample    A    C        0      0        2 
  19   chr19_3126719     AAsi    T    G        0      0        2 
  19   chr19_3126719     AKia    T    G        0      0        2 
  19   chr19_3126719     AOna    T    G      0.5      1        2 
  19   chr19_3126719     ASom    T    G        0      0        2 
  19   chr19_3126719     HCab    T    G        0      0        2 
  19   chr19_3126719     HPrz    T    G        0      0        2 
  19   chr19_3126719     ZBoe    T    G        0      0        2 
  19   chr19_3126719     ZGre    T    G        0      0        2 
  19   chr19_3126719     ZHar    T    G        0      0        2 
  19   chr19_3126719   Sample    T    G        0      0        2 
  19   chr19_3130762     AAsi    C    T        0      0        2 
  19   chr19_3130762     AKia    C    T        0      0        2 
  19   chr19_3130762     AOna    C    T      0.5      1        2 
  19   chr19_3130762     ASom    C    T        0      0        2 
  19   chr19_3130762     HCab    C    T        0      0        2 
  19   chr19_3130762     HPrz    C    T        0      0        2 
  19   chr19_3130762     ZBoe    C    T        0      0        2 
  19   chr19_3130762     ZGre    C    T        0      0        2 
  19   chr19_3130762     ZHar    C    T        0      0        2 
  19   chr19_3130762   Sample    C    T        0      0        2 
  19   chr19_3132544     AAsi    T    C        0      0        2 
  19   chr19_3132544     AKia    T    C      0.5      1        2 
  19   chr19_3132544     AOna    T    C      0.5      1        2 
  19   chr19_3132544     ASom    T    C        0      0        2 
  19   chr19_3132544     HCab    T    C        0      0        2 
  19   chr19_3132544     HPrz    T    C        0      0        2 
  19   chr19_3132544     ZBoe    T    C        0      0        2 
  19   chr19_3132544     ZGre    T    C        0      0        2 
  19   chr19_3132544     ZHar    T    C        0      0        2 
  19   chr19_3132544   Sample    T    C        0      0        2 
  19   chr19_3137254     AAsi    G    C        0      0        2 
  19   chr19_3137254     AKia    G    C        0      0        2 
  19   chr19_3137254     AOna    G    C        0      0        2 
  19   chr19_3137254     ASom    G    C        0      0        2 
  19   chr19_3137254     HCab    G    C        1      2        2 
  19   chr19_3137254     HPrz    G    C        1      2        2 
  19   chr19_3137254     ZBoe    G    C        0      0        2 
  19   chr19_3137254     ZGre    G    C        0      0        2 
  19   chr19_3137254     ZHar    G    C        0      0        2 
  19   chr19_3137254   Sample    G    C        0      0        2 
  19   chr19_3138647     AAsi    C    G        0      0        2 
  19   chr19_3138647     AKia    C    G        0      0        2 
  19   chr19_3138647     AOna    C    G        0      0        2 
  19   chr19_3138647     ASom    C    G        0      0        2 
  19   chr19_3138647     HCab    C    G        0      0        2 
  19   chr19_3138647     HPrz    C    G        0      0        2 
  19   chr19_3138647     ZBoe    C    G        0      0        2 
  19   chr19_3138647     ZGre    C    G        1      2        2 
  19   chr19_3138647     ZHar    C    G        0      0        2 
  19   chr19_3138647   Sample    C    G        0      0        2 
  19   chr19_3149176     AAsi    C    T        0      0        2 
  19   chr19_3149176     AKia    C    T        0      0        2 
  19   chr19_3149176     AOna    C    T        0      0        2 
  19   chr19_3149176     ASom    C    T        0      0        2 
  19   chr19_3149176     HCab    C    T        0      0        2 
  19   chr19_3149176     HPrz    C    T        0      0        2 
  19   chr19_3149176     ZBoe    C    T        1      2        2 
  19   chr19_3149176     ZGre    C    T        0      0        2 
  19   chr19_3149176     ZHar    C    T        0      0        2 
  19   chr19_3149176   Sample    C    T        0      0        2 
  19   chr19_3156876     AAsi    A    G        0      0        2 
  19   chr19_3156876     AKia    A    G        0      0        2 
  19   chr19_3156876     AOna    A    G        0      0        2 
  19   chr19_3156876     ASom    A    G        0      0        2 
  19   chr19_3156876     HCab    A    G        1      2        2 
  19   chr19_3156876     HPrz    A    G        1      2        2 
  19   chr19_3156876     ZBoe    A    G        0      0        2 
  19   chr19_3156876     ZGre    A    G        0      0        2 
  19   chr19_3156876     ZHar    A    G        0      0        2 
  19   chr19_3156876   Sample    A    G        0      0        2 
  19   chr19_3157327     AAsi    G    A        0      0        2 
  19   chr19_3157327     AKia    G    A        0      0        2 
  19   chr19_3157327     AOna    G    A        0      0        2 
  19   chr19_3157327     ASom    G    A        0      0        2 
  19   chr19_3157327     HCab    G    A        1      2        2 
  19   chr19_3157327     HPrz    G    A        0      0        2 
  19   chr19_3157327     ZBoe    G    A        0      0        2 
  19   chr19_3157327     ZGre    G    A        0      0        2 
  19   chr19_3157327     ZHar    G    A        0      0        2 
  19   chr19_3157327   Sample    G    A        0      0        2 
  19   chr19_3163735     AAsi    C    T        0      0        2 
  19   chr19_3163735     AKia    C    T        0      0        2 
  19   chr19_3163735     AOna    C    T        0      0        2 
  19   chr19_3163735     ASom    C    T      0.5      1        2 
  19   chr19_3163735     HCab    C    T        0      0        2 
  19   chr19_3163735     HPrz    C    T        0      0        2 
  19   chr19_3163735     ZBoe    C    T        0      0        2 
  19   chr19_3163735     ZGre    C    T        0      0        2 
  19   chr19_3163735     ZHar    C    T        0      0        2 
  19   chr19_3163735   Sample    C    T        0      0        2 
  19   chr19_3167234     AAsi    T    C        0      0        2 
  19   chr19_3167234     AKia    T    C        0      0        2 
  19   chr19_3167234     AOna    T    C        0      0        2 
  19   chr19_3167234     ASom    T    C        0      0        2 
  19   chr19_3167234     HCab    T    C        0      0        2 
  19   chr19_3167234     HPrz    T    C        0      0        2 
  19   chr19_3167234     ZBoe    T    C        0      0        2 
  19   chr19_3167234     ZGre    T    C        0      0        2 
  19   chr19_3167234     ZHar    T    C        1      2        2 
  19   chr19_3167234   Sample    T    C        0      0        2 
  19   chr19_3167656     AAsi    A    G        0      0        2 
  19   chr19_3167656     AKia    A    G        0      0        2 
  19   chr19_3167656     AOna    A    G        0      0        2 
  19   chr19_3167656     ASom    A    G        0      0        2 
  19   chr19_3167656     HCab    A    G        1      2        2 
  19   chr19_3167656     HPrz    A    G        1      2        2 
  19   chr19_3167656     ZBoe    A    G        0      0        2 
  19   chr19_3167656     ZGre    A    G        0      0        2 
  19   chr19_3167656     ZHar    A    G        0      0        2 
  19   chr19_3167656   Sample    A    G        0      0        2 
  19   chr19_3172312     AAsi    A    C        0      0        2 
  19   chr19_3172312     AKia    A    C        0      0        2 
  19   chr19_3172312     AOna    A    C        0      0        2 
  19   chr19_3172312     ASom    A    C        0      0        2 
  19   chr19_3172312     HCab    A    C        0      0        2 
  19   chr19_3172312     HPrz    A    C        0      0        2 
  19   chr19_3172312     ZBoe    A    C      0.5      1        2 
  19   chr19_3172312     ZGre    A    C        0      0        2 
  19   chr19_3172312     ZHar    A    C        0      0        2 
  19   chr19_3172312   Sample    A    C        0      0        2 
  19   chr19_3175833     AAsi    T    C        0      0        2 
  19   chr19_3175833     AKia    T    C        0      0        2 
  19   chr19_3175833     AOna    T    C      0.5      1        2 
  19   chr19_3175833     ASom    T    C        0      0        2 
  19   chr19_3175833     HCab    T    C        0      0        2 
  19   chr19_3175833     HPrz    T    C        0      0        2 
  19   chr19_3175833     ZBoe    T    C        0      0        2 
  19   chr19_3175833     ZGre    T    C        0      0        2 
  19   chr19_3175833     ZHar    T    C        0      0        2 
  19   chr19_3175833   Sample    T    C        0      0        2 
  19   chr19_3181233     AAsi    T    A        0      0        2 
  19   chr19_3181233     AKia    T    A        0      0        2 
  19   chr19_3181233     AOna    T    A      0.5      1        2 
  19   chr19_3181233     ASom    T    A        0      0        2 
  19   chr19_3181233     HCab    T    A        0      0        2 
  19   chr19_3181233     HPrz    T    A        0      0        2 
  19   chr19_3181233     ZBoe    T    A        0      0        2 
  19   chr19_3181233     ZGre    T    A        0      0        2 
  19   chr19_3181233     ZHar    T    A        0      0        2 
  19   chr19_3181233   Sample    T    A        0      0        2 
  19   chr19_3192531     AAsi    C    T        0      0        2 
  19   chr19_3192531     AKia    C    T        0      0        2 
  19   chr19_3192531     AOna    C    T        0      0        2 
  19   chr19_3192531     ASom    C    T        0      0        2 
  19   chr19_3192531     HCab    C    T        0      0        2 
  19   chr19_3192531     HPrz    C    T        0      0        2 
  19   chr19_3192531     ZBoe    C    T        0      0        2 
  19   chr19_3192531     ZGre    C    T      0.5      1        2 
  19   chr19_3192531     ZHar    C    T        0      0        2 
  19   chr19_3192531   Sample    C    T        0      0        2 
  19   chr19_3201684     AAsi    T    C        0      0        2 
  19   chr19_3201684     AKia    T    C        0      0        2 
  19   chr19_3201684     AOna    T    C        0      0        2 
  19   chr19_3201684     ASom    T    C        0      0        2 
  19   chr19_3201684     HCab    T    C        0      0        2 
  19   chr19_3201684     HPrz    T    C      0.5      1        2 
  19   chr19_3201684     ZBoe    T    C        0      0        2 
  19   chr19_3201684     ZGre    T    C        0      0        2 
  19   chr19_3201684     ZHar    T    C        0      0        2 
  19   chr19_3201684   Sample    T    C        0      0        2 
  19   chr19_3202387     AAsi    C    A        0      0        2 
  19   chr19_3202387     AKia    C    A        0      0        2 
  19   chr19_3202387     AOna    C    A        0      0        2 
  19   chr19_3202387     ASom    C    A        0      0        2 
  19   chr19_3202387     HCab    C    A        1      2        2 
  19   chr19_3202387     HPrz    C    A        1      2        2 
  19   chr19_3202387     ZBoe    C    A        0      0        2 
  19   chr19_3202387     ZGre    C    A        0      0        2 
  19   chr19_3202387     ZHar    C    A        0      0        2 
  19   chr19_3202387   Sample    C    A        0      0        2 
  19   chr19_3204914     AAsi    G    A        0      0        2 
  19   chr19_3204914     AKia    G    A        0      0        2 
  19   chr19_3204914     AOna    G    A        0      0        2 
  19   chr19_3204914     ASom    G    A        0      0        2 
  19   chr19_3204914     HCab    G    A        0      0        2 
  19   chr19_3204914     HPrz    G    A        0      0        2 
  19   chr19_3204914     ZBoe    G    A      0.5      1        2 
  19   chr19_3204914     ZGre    G    A        0      0        2 
  19   chr19_3204914     ZHar    G    A        0      0        2 
  19   chr19_3204914   Sample    G    A        0      0        2 
  19   chr19_3227353     AAsi    G    A        0      0        2 
  19   chr19_3227353     AKia    G    A        0      0        2 
  19   chr19_3227353     AOna    G    A        0      0        2 
  19   chr19_3227353     ASom    G    A      0.5      1        2 
  19   chr19_3227353     HCab    G    A        0      0        2 
  19   chr19_3227353     HPrz    G    A        0      0        2 
  19   chr19_3227353     ZBoe    G    A        0      0        2 
  19   chr19_3227353     ZGre    G    A        0      0        2 
  19   chr19_3227353     ZHar    G    A        0      0        2 
  19   chr19_3227353   Sample    G    A        0      0        2 
  19   chr19_3237078     AAsi    C    T        0      0        2 
  19   chr19_3237078     AKia    C    T        0      0        2 
  19   chr19_3237078     AOna    C    T        0      0        2 
  19   chr19_3237078     ASom    C    T        0      0        2 
  19   chr19_3237078     HCab    C    T        0      0        2 
  19   chr19_3237078     HPrz    C    T        0      0        2 
  19   chr19_3237078     ZBoe    C    T      0.5      1        2 
  19   chr19_3237078     ZGre    C    T        0      0        2 
  19   chr19_3237078     ZHar    C    T        0      0        2 
  19   chr19_3237078   Sample    C    T        0      0        2 
  19   chr19_3237461     AAsi    A    G        1      2        2 
  19   chr19_3237461     AKia    A    G        0      0        2 
  19   chr19_3237461     AOna    A    G        0      0        2 
  19   chr19_3237461     ASom    A    G        1      2        2 
  19   chr19_3237461     HCab    A    G        0      0        2 
  19   chr19_3237461     HPrz    A    G        0      0        2 
  19   chr19_3237461     ZBoe    A    G        0      0        2 
  19   chr19_3237461     ZGre    A    G        0      0        2 
  19   chr19_3237461     ZHar    A    G        0      0        2 
  19   chr19_3237461   Sample    A    G        1      2        2 
  19   chr19_3244825     AAsi    C    T        0      0        2 
  19   chr19_3244825     AKia    C    T        0      0        2 
  19   chr19_3244825     AOna    C    T        0      0        2 
  19   chr19_3244825     ASom    C    T        0      0        2 
  19   chr19_3244825     HCab    C    T        1      2        2 
  19   chr19_3244825     HPrz    C    T        1      2        2 
  19   chr19_3244825     ZBoe    C    T        0      0        2 
  19   chr19_3244825     ZGre    C    T        0      0        2 
  19   chr19_3244825     ZHar    C    T        0      0        2 
  19   chr19_3244825   Sample    C    T        0      0        2 
  19   chr19_3245833     AAsi    C    G        0      0        2 
  19   chr19_3245833     AKia    C    G        0      0        2 
  19   chr19_3245833     AOna    C    G        0      0        2 
  19   chr19_3245833     ASom    C    G      0.5      1        2 
  19   chr19_3245833     HCab    C    G        0      0        2 
  19   chr19_3245833     HPrz    C    G        0      0        2 
  19   chr19_3245833     ZBoe    C    G        0      0        2 
  19   chr19_3245833     ZGre    C    G        0      0        2 
  19   chr19_3245833     ZHar    C    G        0      0        2 
  19   chr19_3245833   Sample    C    G        0      0        2 
  19   chr19_3247754     AAsi    G    A        0      0        2 
  19   chr19_3247754     AKia    G    A        0      0        2 
  19   chr19_3247754     AOna    G    A        0      0        2 
  19   chr19_3247754     ASom    G    A        0      0        2 
  19   chr19_3247754     HCab    G    A        0      0        2 
  19   chr19_3247754     HPrz    G    A        0      0        2 
  19   chr19_3247754     ZBoe    G    A        1      2        2 
  19   chr19_3247754     ZGre    G    A        0      0        2 
  19   chr19_3247754     ZHar    G    A        0      0        2 
  19   chr19_3247754   Sample    G    A        0      0        2 
  19   chr19_3250386     AAsi    A    G        0      0        2 
  19   chr19_3250386     AKia    A    G        0      0        2 
  19   chr19_3250386     AOna    A    G        0      0        2 
  19   chr19_3250386     ASom    A    G        0      0        2 
  19   chr19_3250386     HCab    A    G        0      0        2 
  19   chr19_3250386     HPrz    A    G        0      0        2 
  19   chr19_3250386     ZBoe    A    G      0.5      1        2 
  19   chr19_3250386     ZGre    A    G        0      0        2 
  19   chr19_3250386     ZHar    A    G        0      0        2 
  19   chr19_3250386   Sample    A    G        0      0        2 
  19   chr19_3253526     AAsi    T    C        0      0        2 
  19   chr19_3253526     AKia    T    C        0      0        2 
  19   chr19_3253526     AOna    T    C        0      0        2 
  19   chr19_3253526     ASom    T    C        0      0        2 
  19   chr19_3253526     HCab    T    C        0      0        2 
  19   chr19_3253526     HPrz    T    C        0      0        2 
  19   chr19_3253526     ZBoe    T    C        0      0        2 
  19   chr19_3253526     ZGre    T    C        0      0        2 
  19   chr19_3253526     ZHar    T    C        1      2        2 
  19   chr19_3253526   Sample    T    C        0      0        2 
  19   chr19_3254825     AAsi    T    C        1      2        2 
  19   chr19_3254825     AKia    T    C        0      0        2 
  19   chr19_3254825     AOna    T    C        0      0        2 
  19   chr19_3254825     ASom    T    C        0      0        2 
  19   chr19_3254825     HCab    T    C        0      0        2 
  19   chr19_3254825     HPrz    T    C      0.5      1        2 
  19   chr19_3254825     ZBoe    T    C        0      0        2 
  19   chr19_3254825     ZGre    T    C        0      0        2 
  19   chr19_3254825     ZHar    T    C        0      0        2 
  19   chr19_3254825   Sample    T    C        0      0        2 
  19   chr19_3257369     AAsi    G    T        0      0        2 
  19   chr19_3257369     AKia    G    T        0      0        2 
  19   chr19_3257369     AOna    G    T        0      0        2 
  19   chr19_3257369     ASom    G    T        0      0        2 
  19   chr19_3257369     HCab    G    T        0      0        2 
  19   chr19_3257369     HPrz    G    T        1      2        2 
  19   chr19_3257369     ZBoe    G    T        0      0        2 
  19   chr19_3257369     ZGre    G    T        0      0        2 
  19   chr19_3257369     ZHar    G    T        0      0        2 
  19   chr19_3257369   Sample    G    T        0      0        2 
  19   chr19_3261353     AAsi    C    T        1      2        2 
  19   chr19_3261353     AKia    C    T        0      0        2 
  19   chr19_3261353     AOna    C    T        0      0        2 
  19   chr19_3261353     ASom    C    T        1      2        2 
  19   chr19_3261353     HCab    C    T        0      0        2 
  19   chr19_3261353     HPrz    C    T        0      0        2 
  19   chr19_3261353     ZBoe    C    T        0      0        2 
  19   chr19_3261353     ZGre    C    T        0      0        2 
  19   chr19_3261353     ZHar    C    T        0      0        2 
  19   chr19_3261353   Sample    C    T        1      2        2 
  19   chr19_3264129     AAsi    T    G        0      0        2 
  19   chr19_3264129     AKia    T    G        0      0        2 
  19   chr19_3264129     AOna    T    G        0      0        2 
  19   chr19_3264129     ASom    T    G        0      0        2 
  19   chr19_3264129     HCab    T    G        1      2        2 
  19   chr19_3264129     HPrz    T    G        1      2        2 
  19   chr19_3264129     ZBoe    T    G        0      0        2 
  19   chr19_3264129     ZGre    T    G        0      0        2 
  19   chr19_3264129     ZHar    T    G        0      0        2 
  19   chr19_3264129   Sample    T    G        0      0        2 
  19   chr19_3291948     AAsi    T    G        0      0        2 
  19   chr19_3291948     AKia    T    G        0      0        2 
  19   chr19_3291948     AOna    T    G        0      0        2 
  19   chr19_3291948     ASom    T    G        0      0        2 
  19   chr19_3291948     HCab    T    G        1      2        2 
  19   chr19_3291948     HPrz    T    G        1      2        2 
  19   chr19_3291948     ZBoe    T    G        0      0        2 
  19   chr19_3291948     ZGre    T    G        0      0        2 
  19   chr19_3291948     ZHar    T    G        0      0        2 
  19   chr19_3291948   Sample    T    G        0      0        2 
  19   chr19_3299055     AAsi    A    C        0      0        2 
  19   chr19_3299055     AKia    A    C        0      0        2 
  19   chr19_3299055     AOna    A    C        0      0        2 
  19   chr19_3299055     ASom    A    C        0      0        2 
  19   chr19_3299055     HCab    A    C        0      0        2 
  19   chr19_3299055     HPrz    A    C        0      0        2 
  19   chr19_3299055     ZBoe    A    C        0      0        2 
  19   chr19_3299055     ZGre    A    C        0      0        2 
  19   chr19_3299055     ZHar    A    C        1      2        2 
  19   chr19_3299055   Sample    A    C        0      0        2 
  19   chr19_3301062     AAsi    A    G        0      0        2 
  19   chr19_3301062     AKia    A    G        0      0        2 
  19   chr19_3301062     AOna    A    G        0      0        2 
  19   chr19_3301062     ASom    A    G        0      0        2 
  19   chr19_3301062     HCab    A    G        0      0        2 
  19   chr19_3301062     HPrz    A    G      0.5      1        2 
  19   chr19_3301062     ZBoe    A    G        0      0        2 
  19   chr19_3301062     ZGre    A    G        0      0        2 
  19   chr19_3301062     ZHar    A    G        0      0        2 
  19   chr19_3301062   Sample    A    G        0      0        2 
  19   chr19_3303172     AAsi    G    T        0      0        2 
  19   chr19_3303172     AKia    G    T        0      0        2 
  19   chr19_3303172     AOna    G    T      0.5      1        2 
  19   chr19_3303172     ASom    G    T        0      0        2 
  19   chr19_3303172     HCab    G    T        0      0        2 
  19   chr19_3303172     HPrz    G    T        0      0        2 
  19   chr19_3303172     ZBoe    G    T        0      0        2 
  19   chr19_3303172     ZGre    G    T        0      0        2 
  19   chr19_3303172     ZHar    G    T        0      0        2 
  19   chr19_3303172   Sample    G    T        0      0        2 
  19   chr19_3305726     AAsi    A    G        1      2        2 
  19   chr19_3305726     AKia    A    G        0      0        2 
  19   chr19_3305726     AOna    A    G        0      0        2 
  19   chr19_3305726     ASom    A    G        0      0        2 
  19   chr19_3305726     HCab    A    G        0      0        2 
  19   chr19_3305726     HPrz    A    G        0      0        2 
  19   chr19_3305726     ZBoe    A    G        0      0        2 
  19   chr19_3305726     ZGre    A    G        0      0        2 
  19   chr19_3305726     ZHar    A    G        0      0        2 
  19   chr19_3305726   Sample    A    G        0      0        2 
  19   chr19_3315252     AAsi    G    T        0      0        2 
  19   chr19_3315252     AKia    G    T        0      0        2 
  19   chr19_3315252     AOna    G    T        0      0        2 
  19   chr19_3315252     ASom    G    T        0      0        2 
  19   chr19_3315252     HCab    G    T        0      0        2 
  19   chr19_3315252     HPrz    G    T        0      0        2 
  19   chr19_3315252     ZBoe    G    T      0.5      1        2 
  19   chr19_3315252     ZGre    G    T        0      0        2 
  19   chr19_3315252     ZHar    G    T        0      0        2 
  19   chr19_3315252   Sample    G    T        0      0        2 
  19   chr19_3315683     AAsi    A    G        0      0        2 
  19   chr19_3315683     AKia    A    G        0      0        2 
  19   chr19_3315683     AOna    A    G        0      0        2 
  19   chr19_3315683     ASom    A    G        0      0        2 
  19   chr19_3315683     HCab    A    G        0      0        2 
  19   chr19_3315683     HPrz    A    G        0      0        2 
  19   chr19_3315683     ZBoe    A    G        0      0        2 
  19   chr19_3315683     ZGre    A    G      0.5      1        2 
  19   chr19_3315683     ZHar    A    G        0      0        2 
  19   chr19_3315683   Sample    A    G        0      0        2 
  19   chr19_3319072     AAsi    G    T        0      0        2 
  19   chr19_3319072     AKia    G    T        1      2        2 
  19   chr19_3319072     AOna    G    T        0      0        2 
  19   chr19_3319072     ASom    G    T        0      0        2 
  19   chr19_3319072     HCab    G    T        0      0        2 
  19   chr19_3319072     HPrz    G    T        0      0        2 
  19   chr19_3319072     ZBoe    G    T        0      0        2 
  19   chr19_3319072     ZGre    G    T        0      0        2 
  19   chr19_3319072     ZHar    G    T        0      0        2 
  19   chr19_3319072   Sample    G    T        0      0        2 
  19   chr19_3326976     AAsi    A    G        0      0        2 
  19   chr19_3326976     AKia    A    G        0      0        2 
  19   chr19_3326976     AOna    A    G        0      0        2 
  19   chr19_3326976     ASom    A    G        0      0        2 
  19   chr19_3326976     HCab    A    G        1      2        2 
  19   chr19_3326976     HPrz    A    G        1      2        2 
  19   chr19_3326976     ZBoe    A    G        0      0        2 
  19   chr19_3326976     ZGre    A    G        0      0        2 
  19   chr19_3326976     ZHar    A    G        0      0        2 
  19   chr19_3326976   Sample    A    G        0      0        2 
  19   chr19_3338092     AAsi    T    C        0      0        2 
  19   chr19_3338092     AKia    T    C        1      2        2 
  19   chr19_3338092     AOna    T    C        0      0        2 
  19   chr19_3338092     ASom    T    C        0      0        2 
  19   chr19_3338092     HCab    T    C        0      0        2 
  19   chr19_3338092     HPrz    T    C        0      0        2 
  19   chr19_3338092     ZBoe    T    C        0      0        2 
  19   chr19_3338092     ZGre    T    C        0      0        2 
  19   chr19_3338092     ZHar    T    C        0      0        2 
  19   chr19_3338092   Sample    T    C        0      0        2 
  19   chr19_3362294     AAsi    G    C        0      0        2 
  19   chr19_3362294     AKia    G    C        0      0        2 
  19   chr19_3362294     AOna    G    C        0      0        2 
  19   chr19_3362294     ASom    G    C        0      0        2 
  19   chr19_3362294     HCab    G    C        1      2        2 
  19   chr19_3362294     HPrz    G    C        0      0        2 
  19   chr19_3362294     ZBoe    G    C        0      0        2 
  19   chr19_3362294     ZGre    G    C        0      0        2 
  19   chr19_3362294     ZHar    G    C        0      0        2 
  19   chr19_3362294   Sample    G    C        0      0        2 
  19   chr19_3368872     AAsi    G    T        0      0        2 
  19   chr19_3368872     AKia    G    T        0      0        2 
  19   chr19_3368872     AOna    G    T        0      0        2 
  19   chr19_3368872     ASom    G    T        0      0        2 
  19   chr19_3368872     HCab    G    T        1      2        2 
  19   chr19_3368872     HPrz    G    T        1      2        2 
  19   chr19_3368872     ZBoe    G    T        0      0        2 
  19   chr19_3368872     ZGre    G    T        0      0        2 
  19   chr19_3368872     ZHar    G    T        0      0        2 
  19   chr19_3368872   Sample    G    T        0      0        2 
  19   chr19_3368920     AAsi    C    T        0      0        2 
  19   chr19_3368920     AKia    C    T        0      0        2 
  19   chr19_3368920     AOna    C    T        0      0        2 
  19   chr19_3368920     ASom    C    T        0      0        2 
  19   chr19_3368920     HCab    C    T        0      0        2 
  19   chr19_3368920     HPrz    C    T        1      2        2 
  19   chr19_3368920     ZBoe    C    T        0      0        2 
  19   chr19_3368920     ZGre    C    T        0      0        2 
  19   chr19_3368920     ZHar    C    T        0      0        2 
  19   chr19_3368920   Sample    C    T        0      0        2 
  19   chr19_3379978     AAsi    C    T        0      0        2 
  19   chr19_3379978     AKia    C    T        0      0        2 
  19   chr19_3379978     AOna    C    T        0      0        2 
  19   chr19_3379978     ASom    C    T        0      0        2 
  19   chr19_3379978     HCab    C    T        1      2        2 
  19   chr19_3379978     HPrz    C    T        1      2        2 
  19   chr19_3379978     ZBoe    C    T        0      0        2 
  19   chr19_3379978     ZGre    C    T        0      0        2 
  19   chr19_3379978     ZHar    C    T        0      0        2 
  19   chr19_3379978   Sample    C    T        0      0        2 
  19   chr19_3382099     AAsi    T    C        0      0        2 
  19   chr19_3382099     AKia    T    C        0      0        2 
  19   chr19_3382099     AOna    T    C        0      0        2 
  19   chr19_3382099     ASom    T    C        0      0        2 
  19   chr19_3382099     HCab    T    C        0      0        2 
  19   chr19_3382099     HPrz    T    C        1      2        2 
  19   chr19_3382099     ZBoe    T    C        0      0        2 
  19   chr19_3382099     ZGre    T    C        0      0        2 
  19   chr19_3382099     ZHar    T    C        0      0        2 
  19   chr19_3382099   Sample    T    C        0      0        2 
  19   chr19_3382963     AAsi    T    C        0      0        2 
  19   chr19_3382963     AKia    T    C        0      0        2 
  19   chr19_3382963     AOna    T    C        0      0        2 
  19   chr19_3382963     ASom    T    C        0      0        2 
  19   chr19_3382963     HCab    T    C        0      0        2 
  19   chr19_3382963     HPrz    T    C        0      0        2 
  19   chr19_3382963     ZBoe    T    C      0.5      1        2 
  19   chr19_3382963     ZGre    T    C        0      0        2 
  19   chr19_3382963     ZHar    T    C        0      0        2 
  19   chr19_3382963   Sample    T    C        0      0        2 
  19   chr19_3383665     AAsi    A    G        0      0        2 
  19   chr19_3383665     AKia    A    G        0      0        2 
  19   chr19_3383665     AOna    A    G        0      0        2 
  19   chr19_3383665     ASom    A    G        0      0        2 
  19   chr19_3383665     HCab    A    G        1      2        2 
  19   chr19_3383665     HPrz    A    G        0      0        2 
  19   chr19_3383665     ZBoe    A    G        0      0        2 
  19   chr19_3383665     ZGre    A    G        0      0        2 
  19   chr19_3383665     ZHar    A    G        0      0        2 
  19   chr19_3383665   Sample    A    G        0      0        2 
  19   chr19_3397751     AAsi    C    T        0      0        2 
  19   chr19_3397751     AKia    C    T        0      0        2 
  19   chr19_3397751     AOna    C    T        0      0        2 
  19   chr19_3397751     ASom    C    T        0      0        2 
  19   chr19_3397751     HCab    C    T        1      2        2 
  19   chr19_3397751     HPrz    C    T        0      0        2 
  19   chr19_3397751     ZBoe    C    T        0      0        2 
  19   chr19_3397751     ZGre    C    T        0      0        2 
  19   chr19_3397751     ZHar    C    T        0      0        2 
  19   chr19_3397751   Sample    C    T        0      0        2 
  19   chr19_3399100     AAsi    A    G        0      0        2 
  19   chr19_3399100     AKia    A    G        1      2        2 
  19   chr19_3399100     AOna    A    G        1      2        2 
  19   chr19_3399100     ASom    A    G        0      0        2 
  19   chr19_3399100     HCab    A    G        0      0        2 
  19   chr19_3399100     HPrz    A    G        0      0        2 
  19   chr19_3399100     ZBoe    A    G        0      0        2 
  19   chr19_3399100     ZGre    A    G      0.5      1        2 
  19   chr19_3399100     ZHar    A    G        0      0        2 
  19   chr19_3399100   Sample    A    G        0      0        2 
  19   chr19_3400109     AAsi    T    C        0      0        2 
  19   chr19_3400109     AKia    T    C        0      0        2 
  19   chr19_3400109     AOna    T    C        0      0        2 
  19   chr19_3400109     ASom    T    C        0      0        2 
  19   chr19_3400109     HCab    T    C        0      0        2 
  19   chr19_3400109     HPrz    T    C      0.5      1        2 
  19   chr19_3400109     ZBoe    T    C        0      0        2 
  19   chr19_3400109     ZGre    T    C        0      0        2 
  19   chr19_3400109     ZHar    T    C        0      0        2 
  19   chr19_3400109   Sample    T    C        0      0        2 
  19   chr19_3403477     AAsi    G    A        0      0        2 
  19   chr19_3403477     AKia    G    A        0      0        2 
  19   chr19_3403477     AOna    G    A        0      0        2 
  19   chr19_3403477     ASom    G    A        0      0        2 
  19   chr19_3403477     HCab    G    A        0      0        2 
  19   chr19_3403477     HPrz    G    A      0.5      1        2 
  19   chr19_3403477     ZBoe    G    A        0      0        2 
  19   chr19_3403477     ZGre    G    A        0      0        2 
  19   chr19_3403477     ZHar    G    A        0      0        2 
  19   chr19_3403477   Sample    G    A        0      0        2 
  19   chr19_3412642     AAsi    T    C        0      0        2 
  19   chr19_3412642     AKia    T    C        0      0        2 
  19   chr19_3412642     AOna    T    C      0.5      1        2 
  19   chr19_3412642     ASom    T    C        0      0        2 
  19   chr19_3412642     HCab    T    C        0      0        2 
  19   chr19_3412642     HPrz    T    C        0      0        2 
  19   chr19_3412642     ZBoe    T    C        0      0        2 
  19   chr19_3412642     ZGre    T    C        0      0        2 
  19   chr19_3412642     ZHar    T    C        0      0        2 
  19   chr19_3412642   Sample    T    C        0      0        2 
  19   chr19_3413223     AAsi    A    T        0      0        2 
  19   chr19_3413223     AKia    A    T        0      0        2 
  19   chr19_3413223     AOna    A    T        0      0        2 
  19   chr19_3413223     ASom    A    T        0      0        2 
  19   chr19_3413223     HCab    A    T        0      0        2 
  19   chr19_3413223     HPrz    A    T        0      0        2 
  19   chr19_3413223     ZBoe    A    T        0      0        2 
  19   chr19_3413223     ZGre    A    T        0      0        2 
  19   chr19_3413223     ZHar    A    T        1      2        2 
  19   chr19_3413223   Sample    A    T        0      0        2 
  19   chr19_3416554     AAsi    C    T        0      0        2 
  19   chr19_3416554     AKia    C    T        0      0        2 
  19   chr19_3416554     AOna    C    T        0      0        2 
  19   chr19_3416554     ASom    C    T        0      0        2 
  19   chr19_3416554     HCab    C    T        0      0        2 
  19   chr19_3416554     HPrz    C    T      0.5      1        2 
  19   chr19_3416554     ZBoe    C    T        0      0        2 
  19   chr19_3416554     ZGre    C    T        0      0        2 
  19   chr19_3416554     ZHar    C    T        0      0        2 
  19   chr19_3416554   Sample    C    T        0      0        2 
  19   chr19_3420616     AAsi    C    T        0      0        2 
  19   chr19_3420616     AKia    C    T        0      0        2 
  19   chr19_3420616     AOna    C    T      0.5      1        2 
  19   chr19_3420616     ASom    C    T        0      0        2 
  19   chr19_3420616     HCab    C    T        0      0        2 
  19   chr19_3420616     HPrz    C    T        0      0        2 
  19   chr19_3420616     ZBoe    C    T        0      0        2 
  19   chr19_3420616     ZGre    C    T        0      0        2 
  19   chr19_3420616     ZHar    C    T        0      0        2 
  19   chr19_3420616   Sample    C    T        0      0        2 
  19   chr19_3422269     AAsi    G    A        0      0        2 
  19   chr19_3422269     AKia    G    A        0      0        2 
  19   chr19_3422269     AOna    G    A        0      0        2 
  19   chr19_3422269     ASom    G    A        0      0        2 
  19   chr19_3422269     HCab    G    A        0      0        2 
  19   chr19_3422269     HPrz    G    A      0.5      1        2 
  19   chr19_3422269     ZBoe    G    A        0      0        2 
  19   chr19_3422269     ZGre    G    A        0      0        2 
  19   chr19_3422269     ZHar    G    A        0      0        2 
  19   chr19_3422269   Sample    G    A        0      0        2 
  19   chr19_3428362     AAsi    G    A        0      0        2 
  19   chr19_3428362     AKia    G    A        0      0        2 
  19   chr19_3428362     AOna    G    A        0      0        2 
  19   chr19_3428362     ASom    G    A        0      0        2 
  19   chr19_3428362     HCab    G    A        0      0        2 
  19   chr19_3428362     HPrz    G    A        1      2        2 
  19   chr19_3428362     ZBoe    G    A        0      0        2 
  19   chr19_3428362     ZGre    G    A        0      0        2 
  19   chr19_3428362     ZHar    G    A        0      0        2 
  19   chr19_3428362   Sample    G    A        0      0        2 
  19   chr19_3434917     AAsi    T    C        0      0        2 
  19   chr19_3434917     AKia    T    C        0      0        2 
  19   chr19_3434917     AOna    T    C        0      0        2 
  19   chr19_3434917     ASom    T    C        0      0        2 
  19   chr19_3434917     HCab    T    C        0      0        2 
  19   chr19_3434917     HPrz    T    C        0      0        2 
  19   chr19_3434917     ZBoe    T    C      0.5      1        2 
  19   chr19_3434917     ZGre    T    C        0      0        2 
  19   chr19_3434917     ZHar    T    C        0      0        2 
  19   chr19_3434917   Sample    T    C        1      2        2 
  19   chr19_3462681     AAsi    C    T        0      0        2 
  19   chr19_3462681     AKia    C    T        0      0        2 
  19   chr19_3462681     AOna    C    T        0      0        2 
  19   chr19_3462681     ASom    C    T        0      0        2 
  19   chr19_3462681     HCab    C    T        1      2        2 
  19   chr19_3462681     HPrz    C    T        1      2        2 
  19   chr19_3462681     ZBoe    C    T        0      0        2 
  19   chr19_3462681     ZGre    C    T        0      0        2 
  19   chr19_3462681     ZHar    C    T        0      0        2 
  19   chr19_3462681   Sample    C    T        0      0        2 
  19   chr19_3464285     AAsi    C    T        0      0        2 
  19   chr19_3464285     AKia    C    T        0      0        2 
  19   chr19_3464285     AOna    C    T        0      0        2 
  19   chr19_3464285     ASom    C    T        0      0        2 
  19   chr19_3464285     HCab    C    T        0      0        2 
  19   chr19_3464285     HPrz    C    T        0      0        2 
  19   chr19_3464285     ZBoe    C    T        0      0        2 
  19   chr19_3464285     ZGre    C    T        1      2        2 
  19   chr19_3464285     ZHar    C    T        0      0        2 
  19   chr19_3464285   Sample    C    T        0      0        2 
  19   chr19_3469870     AAsi    G    A        0      0        2 
  19   chr19_3469870     AKia    G    A        0      0        2 
  19   chr19_3469870     AOna    G    A        0      0        2 
  19   chr19_3469870     ASom    G    A        0      0        2 
  19   chr19_3469870     HCab    G    A        1      2        2 
  19   chr19_3469870     HPrz    G    A        1      2        2 
  19   chr19_3469870     ZBoe    G    A        0      0        2 
  19   chr19_3469870     ZGre    G    A        0      0        2 
  19   chr19_3469870     ZHar    G    A        0      0        2 
  19   chr19_3469870   Sample    G    A        0      0        2 
  19   chr19_3474773     AAsi    C    G        0      0        2 
  19   chr19_3474773     AKia    C    G        0      0        2 
  19   chr19_3474773     AOna    C    G      0.5      1        2 
  19   chr19_3474773     ASom    C    G        0      0        2 
  19   chr19_3474773     HCab    C    G        0      0        2 
  19   chr19_3474773     HPrz    C    G        0      0        2 
  19   chr19_3474773     ZBoe    C    G        0      0        2 
  19   chr19_3474773     ZGre    C    G        0      0        2 
  19   chr19_3474773     ZHar    C    G        0      0        2 
  19   chr19_3474773   Sample    C    G        0      0        2 
  19   chr19_3475756     AAsi    G    A        0      0        2 
  19   chr19_3475756     AKia    G    A        0      0        2 
  19   chr19_3475756     AOna    G    A        0      0        2 
  19   chr19_3475756     ASom    G    A        0      0        2 
  19   chr19_3475756     HCab    G    A        1      2        2 
  19   chr19_3475756     HPrz    G    A        1      2        2 
  19   chr19_3475756     ZBoe    G    A        0      0        2 
  19   chr19_3475756     ZGre    G    A        0      0        2 
  19   chr19_3475756     ZHar    G    A        0      0        2 
  19   chr19_3475756   Sample    G    A        0      0        2 
  19   chr19_3479914     AAsi    T    C        0      0        2 
  19   chr19_3479914     AKia    T    C        0      0        2 
  19   chr19_3479914     AOna    T    C        0      0        2 
  19   chr19_3479914     ASom    T    C        0      0        2 
  19   chr19_3479914     HCab    T    C        1      2        2 
  19   chr19_3479914     HPrz    T    C        1      2        2 
  19   chr19_3479914     ZBoe    T    C        0      0        2 
  19   chr19_3479914     ZGre    T    C        0      0        2 
  19   chr19_3479914     ZHar    T    C        0      0        2 
  19   chr19_3479914   Sample    T    C        0      0        2 
  19   chr19_3487352     AAsi    A    C        0      0        2 
  19   chr19_3487352     AKia    A    C      0.5      1        2 
  19   chr19_3487352     AOna    A    C        0      0        2 
  19   chr19_3487352     ASom    A    C        0      0        2 
  19   chr19_3487352     HCab    A    C        0      0        2 
  19   chr19_3487352     HPrz    A    C        0      0        2 
  19   chr19_3487352     ZBoe    A    C        0      0        2 
  19   chr19_3487352     ZGre    A    C        0      0        2 
  19   chr19_3487352     ZHar    A    C        0      0        2 
  19   chr19_3487352   Sample    A    C        0      0        2 
  19   chr19_3496090     AAsi    C    G        0      0        2 
  19   chr19_3496090     AKia    C    G        0      0        2 
  19   chr19_3496090     AOna    C    G        0      0        2 
  19   chr19_3496090     ASom    C    G        0      0        2 
  19   chr19_3496090     HCab    C    G        0      0        2 
  19   chr19_3496090     HPrz    C    G        0      0        2 
  19   chr19_3496090     ZBoe    C    G        0      0        2 
  19   chr19_3496090     ZGre    C    G        1      2        2 
  19   chr19_3496090     ZHar    C    G        0      0        2 
  19   chr19_3496090   Sample    C    G        0      0        2 
  19   chr19_3502411     AAsi    A    C        0      0        2 
  19   chr19_3502411     AKia    A    C        0      0        2 
  19   chr19_3502411     AOna    A    C        0      0        2 
  19   chr19_3502411     ASom    A    C        0      0        2 
  19   chr19_3502411     HCab    A    C        0      0        2 
  19   chr19_3502411     HPrz    A    C        1      2        2 
  19   chr19_3502411     ZBoe    A    C        0      0        2 
  19   chr19_3502411     ZGre    A    C        0      0        2 
  19   chr19_3502411     ZHar    A    C        0      0        2 
  19   chr19_3502411   Sample    A    C        0      0        2 
  19   chr19_3509339     AAsi    A    G        0      0        2 
  19   chr19_3509339     AKia    A    G        0      0        2 
  19   chr19_3509339     AOna    A    G        0      0        2 
  19   chr19_3509339     ASom    A    G        0      0        2 
  19   chr19_3509339     HCab    A    G        0      0        2 
  19   chr19_3509339     HPrz    A    G        0      0        2 
  19   chr19_3509339     ZBoe    A    G        1      2        2 
  19   chr19_3509339     ZGre    A    G        0      0        2 
  19   chr19_3509339     ZHar    A    G        1      2        2 
  19   chr19_3509339   Sample    A    G        0      0        2 
  19   chr19_3511912     AAsi    G    C        0      0        2 
  19   chr19_3511912     AKia    G    C        0      0        2 
  19   chr19_3511912     AOna    G    C        0      0        2 
  19   chr19_3511912     ASom    G    C        0      0        2 
  19   chr19_3511912     HCab    G    C        0      0        2 
  19   chr19_3511912     HPrz    G    C      0.5      1        2 
  19   chr19_3511912     ZBoe    G    C        0      0        2 
  19   chr19_3511912     ZGre    G    C        0      0        2 
  19   chr19_3511912     ZHar    G    C        0      0        2 
  19   chr19_3511912   Sample    G    C        0      0        2 
  19   chr19_3518113     AAsi    G    A        0      0        2 
  19   chr19_3518113     AKia    G    A        0      0        2 
  19   chr19_3518113     AOna    G    A        0      0        2 
  19   chr19_3518113     ASom    G    A        0      0        2 
  19   chr19_3518113     HCab    G    A        1      2        2 
  19   chr19_3518113     HPrz    G    A        1      2        2 
  19   chr19_3518113     ZBoe    G    A        0      0        2 
  19   chr19_3518113     ZGre    G    A        0      0        2 
  19   chr19_3518113     ZHar    G    A        0      0        2 
  19   chr19_3518113   Sample    G    A        0      0        2 
  19   chr19_3523177     AAsi    C    T        0      0        2 
  19   chr19_3523177     AKia    C    T        1      2        2 
  19   chr19_3523177     AOna    C    T        1      2        2 
  19   chr19_3523177     ASom    C    T        0      0        2 
  19   chr19_3523177     HCab    C    T        0      0        2 
  19   chr19_3523177     HPrz    C    T        0      0        2 
  19   chr19_3523177     ZBoe    C    T        0      0        2 
  19   chr19_3523177     ZGre    C    T        0      0        2 
  19   chr19_3523177     ZHar    C    T        0      0        2 
  19   chr19_3523177   Sample    C    T        0      0        2 
  19   chr19_3523822     AAsi    A    G        0      0        2 
  19   chr19_3523822     AKia    A    G        0      0        2 
  19   chr19_3523822     AOna    A    G        0      0        2 
  19   chr19_3523822     ASom    A    G        0      0        2 
  19   chr19_3523822     HCab    A    G        1      2        2 
  19   chr19_3523822     HPrz    A    G        1      2        2 
  19   chr19_3523822     ZBoe    A    G        0      0        2 
  19   chr19_3523822     ZGre    A    G        0      0        2 
  19   chr19_3523822     ZHar    A    G        0      0        2 
  19   chr19_3523822   Sample    A    G        0      0        2 
  19   chr19_3527874     AAsi    A    G        0      0        2 
  19   chr19_3527874     AKia    A    G        0      0        2 
  19   chr19_3527874     AOna    A    G      0.5      1        2 
  19   chr19_3527874     ASom    A    G        0      0        2 
  19   chr19_3527874     HCab    A    G        0      0        2 
  19   chr19_3527874     HPrz    A    G        0      0        2 
  19   chr19_3527874     ZBoe    A    G        0      0        2 
  19   chr19_3527874     ZGre    A    G        0      0        2 
  19   chr19_3527874     ZHar    A    G        0      0        2 
  19   chr19_3527874   Sample    A    G        0      0        2 
  19   chr19_3538225     AAsi    T    C        0      0        2 
  19   chr19_3538225     AKia    T    C        0      0        2 
  19   chr19_3538225     AOna    T    C        0      0        2 
  19   chr19_3538225     ASom    T    C        0      0        2 
  19   chr19_3538225     HCab    T    C        1      2        2 
  19   chr19_3538225     HPrz    T    C        1      2        2 
  19   chr19_3538225     ZBoe    T    C        0      0        2 
  19   chr19_3538225     ZGre    T    C        0      0        2 
  19   chr19_3538225     ZHar    T    C        0      0        2 
  19   chr19_3538225   Sample    T    C        0      0        2 
  19   chr19_3543097     AAsi    A    G        0      0        2 
  19   chr19_3543097     AKia    A    G        0      0        2 
  19   chr19_3543097     AOna    A    G        0      0        2 
  19   chr19_3543097     ASom    A    G        0      0        2 
  19   chr19_3543097     HCab    A    G        1      2        2 
  19   chr19_3543097     HPrz    A    G        1      2        2 
  19   chr19_3543097     ZBoe    A    G        0      0        2 
  19   chr19_3543097     ZGre    A    G        0      0        2 
  19   chr19_3543097     ZHar    A    G        0      0        2 
  19   chr19_3543097   Sample    A    G        0      0        2 
  19   chr19_3558903     AAsi    T    C        1      2        2 
  19   chr19_3558903     AKia    T    C        0      0        2 
  19   chr19_3558903     AOna    T    C        0      0        2 
  19   chr19_3558903     ASom    T    C        1      2        2 
  19   chr19_3558903     HCab    T    C        0      0        2 
  19   chr19_3558903     HPrz    T    C        0      0        2 
  19   chr19_3558903     ZBoe    T    C        0      0        2 
  19   chr19_3558903     ZGre    T    C        0      0        2 
  19   chr19_3558903     ZHar    T    C        0      0        2 
  19   chr19_3558903   Sample    T    C        0      0        2 
  19   chr19_3562586     AAsi    T    C        0      0        2 
  19   chr19_3562586     AKia    T    C        0      0        2 
  19   chr19_3562586     AOna    T    C        0      0        2 
  19   chr19_3562586     ASom    T    C        0      0        2 
  19   chr19_3562586     HCab    T    C        0      0        2 
  19   chr19_3562586     HPrz    T    C      0.5      1        2 
  19   chr19_3562586     ZBoe    T    C        0      0        2 
  19   chr19_3562586     ZGre    T    C        0      0        2 
  19   chr19_3562586     ZHar    T    C        0      0        2 
  19   chr19_3562586   Sample    T    C        0      0        2 
  19   chr19_3566656     AAsi    G    C        1      2        2 
  19   chr19_3566656     AKia    G    C        0      0        2 
  19   chr19_3566656     AOna    G    C        0      0        2 
  19   chr19_3566656     ASom    G    C        1      2        2 
  19   chr19_3566656     HCab    G    C        0      0        2 
  19   chr19_3566656     HPrz    G    C        0      0        2 
  19   chr19_3566656     ZBoe    G    C        0      0        2 
  19   chr19_3566656     ZGre    G    C        0      0        2 
  19   chr19_3566656     ZHar    G    C        0      0        2 
  19   chr19_3566656   Sample    G    C        1      2        2 
  19   chr19_3570286     AAsi    C    A        0      0        2 
  19   chr19_3570286     AKia    C    A        0      0        2 
  19   chr19_3570286     AOna    C    A        0      0        2 
  19   chr19_3570286     ASom    C    A        0      0        2 
  19   chr19_3570286     HCab    C    A        0      0        2 
  19   chr19_3570286     HPrz    C    A        0      0        2 
  19   chr19_3570286     ZBoe    C    A        0      0        2 
  19   chr19_3570286     ZGre    C    A        0      0        2 
  19   chr19_3570286     ZHar    C    A        1      2        2 
  19   chr19_3570286   Sample    C    A        0      0        2 
  19   chr19_3575899     AAsi    C    T        0      0        2 
  19   chr19_3575899     AKia    C    T        0      0        2 
  19   chr19_3575899     AOna    C    T        0      0        2 
  19   chr19_3575899     ASom    C    T        0      0        2 
  19   chr19_3575899     HCab    C    T        0      0        2 
  19   chr19_3575899     HPrz    C    T        0      0        2 
  19   chr19_3575899     ZBoe    C    T        0      0        2 
  19   chr19_3575899     ZGre    C    T      0.5      1        2 
  19   chr19_3575899     ZHar    C    T        0      0        2 
  19   chr19_3575899   Sample    C    T        0      0        2 
  19   chr19_3577680     AAsi    T    A        0      0        2 
  19   chr19_3577680     AKia    T    A        0      0        2 
  19   chr19_3577680     AOna    T    A        0      0        2 
  19   chr19_3577680     ASom    T    A        0      0        2 
  19   chr19_3577680     HCab    T    A        1      2        2 
  19   chr19_3577680     HPrz    T    A        1      2        2 
  19   chr19_3577680     ZBoe    T    A        0      0        2 
  19   chr19_3577680     ZGre    T    A        0      0        2 
  19   chr19_3577680     ZHar    T    A        0      0        2 
  19   chr19_3577680   Sample    T    A        0      0        2 
  19   chr19_3582017     AAsi    C    T        0      0        2 
  19   chr19_3582017     AKia    C    T        0      0        2 
  19   chr19_3582017     AOna    C    T        0      0        2 
  19   chr19_3582017     ASom    C    T        0      0        2 
  19   chr19_3582017     HCab    C    T        1      2        2 
  19   chr19_3582017     HPrz    C    T        1      2        2 
  19   chr19_3582017     ZBoe    C    T        0      0        2 
  19   chr19_3582017     ZGre    C    T        0      0        2 
  19   chr19_3582017     ZHar    C    T        0      0        2 
  19   chr19_3582017   Sample    C    T        0      0        2 
  19   chr19_3582278     AAsi    T    G        0      0        2 
  19   chr19_3582278     AKia    T    G        0      0        2 
  19   chr19_3582278     AOna    T    G        0      0        2 
  19   chr19_3582278     ASom    T    G        0      0        2 
  19   chr19_3582278     HCab    T    G        0      0        2 
  19   chr19_3582278     HPrz    T    G        1      2        2 
  19   chr19_3582278     ZBoe    T    G        0      0        2 
  19   chr19_3582278     ZGre    T    G        0      0        2 
  19   chr19_3582278     ZHar    T    G        0      0        2 
  19   chr19_3582278   Sample    T    G        0      0        2 
  19   chr19_3585318     AAsi    T    C        0      0        2 
  19   chr19_3585318     AKia    T    C        0      0        2 
  19   chr19_3585318     AOna    T    C        0      0        2 
  19   chr19_3585318     ASom    T    C        0      0        2 
  19   chr19_3585318     HCab    T    C        0      0        2 
  19   chr19_3585318     HPrz    T    C        0      0        2 
  19   chr19_3585318     ZBoe    T    C        0      0        2 
  19   chr19_3585318     ZGre    T    C      0.5      1        2 
  19   chr19_3585318     ZHar    T    C        0      0        2 
  19   chr19_3585318   Sample    T    C        0      0        2 
  19   chr19_3586239     AAsi    G    A        0      0        2 
  19   chr19_3586239     AKia    G    A        0      0        2 
  19   chr19_3586239     AOna    G    A      0.5      1        2 
  19   chr19_3586239     ASom    G    A        0      0        2 
  19   chr19_3586239     HCab    G    A        0      0        2 
  19   chr19_3586239     HPrz    G    A        0      0        2 
  19   chr19_3586239     ZBoe    G    A        0      0        2 
  19   chr19_3586239     ZGre    G    A        0      0        2 
  19   chr19_3586239     ZHar    G    A        0      0        2 
  19   chr19_3586239   Sample    G    A        0      0        2 
  19   chr19_3602515     AAsi    G    A        0      0        2 
  19   chr19_3602515     AKia    G    A        0      0        2 
  19   chr19_3602515     AOna    G    A        0      0        2 
  19   chr19_3602515     ASom    G    A        0      0        2 
  19   chr19_3602515     HCab    G    A        0      0        2 
  19   chr19_3602515     HPrz    G    A        0      0        2 
  19   chr19_3602515     ZBoe    G    A      0.5      1        2 
  19   chr19_3602515     ZGre    G    A        0      0        2 
  19   chr19_3602515     ZHar    G    A        0      0        2 
  19   chr19_3602515   Sample    G    A        0      0        2 
  19   chr19_3625852     AAsi    C    T        0      0        2 
  19   chr19_3625852     AKia    C    T        0      0        2 
  19   chr19_3625852     AOna    C    T        0      0        2 
  19   chr19_3625852     ASom    C    T        0      0        2 
  19   chr19_3625852     HCab    C    T        1      2        2 
  19   chr19_3625852     HPrz    C    T        1      2        2 
  19   chr19_3625852     ZBoe    C    T        0      0        2 
  19   chr19_3625852     ZGre    C    T        0      0        2 
  19   chr19_3625852     ZHar    C    T        0      0        2 
  19   chr19_3625852   Sample    C    T        0      0        2 
  19   chr19_3626495     AAsi    G    A        0      0        2 
  19   chr19_3626495     AKia    G    A        0      0        2 
  19   chr19_3626495     AOna    G    A      0.5      1        2 
  19   chr19_3626495     ASom    G    A        0      0        2 
  19   chr19_3626495     HCab    G    A        0      0        2 
  19   chr19_3626495     HPrz    G    A        0      0        2 
  19   chr19_3626495     ZBoe    G    A        0      0        2 
  19   chr19_3626495     ZGre    G    A        0      0        2 
  19   chr19_3626495     ZHar    G    A        0      0        2 
  19   chr19_3626495   Sample    G    A        0      0        2 
  19   chr19_3640590     AAsi    A    G        0      0        2 
  19   chr19_3640590     AKia    A    G        0      0        2 
  19   chr19_3640590     AOna    A    G      0.5      1        2 
  19   chr19_3640590     ASom    A    G        0      0        2 
  19   chr19_3640590     HCab    A    G        0      0        2 
  19   chr19_3640590     HPrz    A    G        0      0        2 
  19   chr19_3640590     ZBoe    A    G        0      0        2 
  19   chr19_3640590     ZGre    A    G        0      0        2 
  19   chr19_3640590     ZHar    A    G        0      0        2 
  19   chr19_3640590   Sample    A    G        0      0        2 
  19   chr19_3644186     AAsi    G    C        0      0        2 
  19   chr19_3644186     AKia    G    C        0      0        2 
  19   chr19_3644186     AOna    G    C        0      0        2 
  19   chr19_3644186     ASom    G    C        1      2        2 
  19   chr19_3644186     HCab    G    C        0      0        2 
  19   chr19_3644186     HPrz    G    C        0      0        2 
  19   chr19_3644186     ZBoe    G    C        0      0        2 
  19   chr19_3644186     ZGre    G    C        0      0        2 
  19   chr19_3644186     ZHar    G    C        0      0        2 
  19   chr19_3644186   Sample    G    C        0      0        2 
  19   chr19_3644569     AAsi    C    T        0      0        2 
  19   chr19_3644569     AKia    C    T        0      0        2 
  19   chr19_3644569     AOna    C    T        0      0        2 
  19   chr19_3644569     ASom    C    T        0      0        2 
  19   chr19_3644569     HCab    C    T      0.5      1        2 
  19   chr19_3644569     HPrz    C    T        0      0        2 
  19   chr19_3644569     ZBoe    C    T        0      0        2 
  19   chr19_3644569     ZGre    C    T        0      0        2 
  19   chr19_3644569     ZHar    C    T        0      0        2 
  19   chr19_3644569   Sample    C    T        0      0        2 
  19   chr19_3654199     AAsi    C    A        0      0        2 
  19   chr19_3654199     AKia    C    A        0      0        2 
  19   chr19_3654199     AOna    C    A        0      0        2 
  19   chr19_3654199     ASom    C    A        0      0        2 
  19   chr19_3654199     HCab    C    A        0      0        2 
  19   chr19_3654199     HPrz    C    A      0.5      1        2 
  19   chr19_3654199     ZBoe    C    A        0      0        2 
  19   chr19_3654199     ZGre    C    A        0      0        2 
  19   chr19_3654199     ZHar    C    A        0      0        2 
  19   chr19_3654199   Sample    C    A        0      0        2 
  19   chr19_3659733     AAsi    T    A        0      0        2 
  19   chr19_3659733     AKia    T    A        0      0        2 
  19   chr19_3659733     AOna    T    A        0      0        2 
  19   chr19_3659733     ASom    T    A        0      0        2 
  19   chr19_3659733     HCab    T    A        0      0        2 
  19   chr19_3659733     HPrz    T    A        0      0        2 
  19   chr19_3659733     ZBoe    T    A        0      0        2 
  19   chr19_3659733     ZGre    T    A      0.5      1        2 
  19   chr19_3659733     ZHar    T    A        0      0        2 
  19   chr19_3659733   Sample    T    A        0      0        2 
  19   chr19_3659858     AAsi    C    G        0      0        2 
  19   chr19_3659858     AKia    C    G        0      0        2 
  19   chr19_3659858     AOna    C    G      0.5      1        2 
  19   chr19_3659858     ASom    C    G        0      0        2 
  19   chr19_3659858     HCab    C    G        0      0        2 
  19   chr19_3659858     HPrz    C    G        0      0        2 
  19   chr19_3659858     ZBoe    C    G        0      0        2 
  19   chr19_3659858     ZGre    C    G        0      0        2 
  19   chr19_3659858     ZHar    C    G        0      0        2 
  19   chr19_3659858   Sample    C    G        0      0        2 
  19   chr19_3659917     AAsi    C    G        0      0        2 
  19   chr19_3659917     AKia    C    G        0      0        2 
  19   chr19_3659917     AOna    C    G        0      0        2 
  19   chr19_3659917     ASom    C    G        0      0        2 
  19   chr19_3659917     HCab    C    G        0      0        2 
  19   chr19_3659917     HPrz    C    G        0      0        2 
  19   chr19_3659917     ZBoe    C    G        0      0        2 
  19   chr19_3659917     ZGre    C    G      0.5      1        2 
  19   chr19_3659917     ZHar    C    G        0      0        2 
  19   chr19_3659917   Sample    C    G        0      0        2 
  19   chr19_3667298     AAsi    T    A        0      0        2 
  19   chr19_3667298     AKia    T    A        1      2        2 
  19   chr19_3667298     AOna    T    A        0      0        2 
  19   chr19_3667298     ASom    T    A        0      0        2 
  19   chr19_3667298     HCab    T    A        0      0        2 
  19   chr19_3667298     HPrz    T    A        0      0        2 
  19   chr19_3667298     ZBoe    T    A        0      0        2 
  19   chr19_3667298     ZGre    T    A        0      0        2 
  19   chr19_3667298     ZHar    T    A        0      0        2 
  19   chr19_3667298   Sample    T    A        0      0        2 
  19   chr19_3694364     AAsi    G    T        1      2        2 
  19   chr19_3694364     AKia    G    T        0      0        2 
  19   chr19_3694364     AOna    G    T        0      0        2 
  19   chr19_3694364     ASom    G    T        1      2        2 
  19   chr19_3694364     HCab    G    T        0      0        2 
  19   chr19_3694364     HPrz    G    T        0      0        2 
  19   chr19_3694364     ZBoe    G    T        0      0        2 
  19   chr19_3694364     ZGre    G    T        0      0        2 
  19   chr19_3694364     ZHar    G    T        0      0        2 
  19   chr19_3694364   Sample    G    T        1      2        2 
  19   chr19_3696332     AAsi    T    C        0      0        2 
  19   chr19_3696332     AKia    T    C        0      0        2 
  19   chr19_3696332     AOna    T    C        0      0        2 
  19   chr19_3696332     ASom    T    C        0      0        2 
  19   chr19_3696332     HCab    T    C        0      0        2 
  19   chr19_3696332     HPrz    T    C        0      0        2 
  19   chr19_3696332     ZBoe    T    C        0      0        2 
  19   chr19_3696332     ZGre    T    C        0      0        2 
  19   chr19_3696332     ZHar    T    C      0.5      1        2 
  19   chr19_3696332   Sample    T    C        0      0        2 
  19   chr19_3700121     AAsi    A    G        0      0        2 
  19   chr19_3700121     AKia    A    G        0      0        2 
  19   chr19_3700121     AOna    A    G        0      0        2 
  19   chr19_3700121     ASom    A    G        0      0        2 
  19   chr19_3700121     HCab    A    G        0      0        2 
  19   chr19_3700121     HPrz    A    G        0      0        2 
  19   chr19_3700121     ZBoe    A    G        1      2        2 
  19   chr19_3700121     ZGre    A    G        1      2        2 
  19   chr19_3700121     ZHar    A    G        1      2        2 
  19   chr19_3700121   Sample    A    G        0      0        2 
  19   chr19_3712932     AAsi    A    G        0      0        2 
  19   chr19_3712932     AKia    A    G        0      0        2 
  19   chr19_3712932     AOna    A    G        0      0        2 
  19   chr19_3712932     ASom    A    G        0      0        2 
  19   chr19_3712932     HCab    A    G        1      2        2 
  19   chr19_3712932     HPrz    A    G        1      2        2 
  19   chr19_3712932     ZBoe    A    G        0      0        2 
  19   chr19_3712932     ZGre    A    G        0      0        2 
  19   chr19_3712932     ZHar    A    G        0      0        2 
  19   chr19_3712932   Sample    A    G        0      0        2 
  19   chr19_3715767     AAsi    T    C        0      0        2 
  19   chr19_3715767     AKia    T    C        0      0        2 
  19   chr19_3715767     AOna    T    C        0      0        2 
  19   chr19_3715767     ASom    T    C        0      0        2 
  19   chr19_3715767     HCab    T    C        0      0        2 
  19   chr19_3715767     HPrz    T    C        0      0        2 
  19   chr19_3715767     ZBoe    T    C      0.5      1        2 
  19   chr19_3715767     ZGre    T    C        0      0        2 
  19   chr19_3715767     ZHar    T    C        0      0        2 
  19   chr19_3715767   Sample    T    C        0      0        2 
  19   chr19_3722178     AAsi    C    G        0      0        2 
  19   chr19_3722178     AKia    C    G        0      0        2 
  19   chr19_3722178     AOna    C    G        0      0        2 
  19   chr19_3722178     ASom    C    G        0      0        2 
  19   chr19_3722178     HCab    C    G        0      0        2 
  19   chr19_3722178     HPrz    C    G        0      0        2 
  19   chr19_3722178     ZBoe    C    G        0      0        2 
  19   chr19_3722178     ZGre    C    G        1      2        2 
  19   chr19_3722178     ZHar    C    G        0      0        2 
  19   chr19_3722178   Sample    C    G        0      0        2 
  19   chr19_3723031     AAsi    T    C        0      0        2 
  19   chr19_3723031     AKia    T    C        0      0        2 
  19   chr19_3723031     AOna    T    C        0      0        2 
  19   chr19_3723031     ASom    T    C        0      0        2 
  19   chr19_3723031     HCab    T    C        0      0        2 
  19   chr19_3723031     HPrz    T    C        0      0        2 
  19   chr19_3723031     ZBoe    T    C        0      0        2 
  19   chr19_3723031     ZGre    T    C        0      0        2 
  19   chr19_3723031     ZHar    T    C        1      2        2 
  19   chr19_3723031   Sample    T    C        0      0        2 
  19   chr19_3741894     AAsi    A    T        0      0        2 
  19   chr19_3741894     AKia    A    T      0.5      1        2 
  19   chr19_3741894     AOna    A    T        0      0        2 
  19   chr19_3741894     ASom    A    T        0      0        2 
  19   chr19_3741894     HCab    A    T        0      0        2 
  19   chr19_3741894     HPrz    A    T        0      0        2 
  19   chr19_3741894     ZBoe    A    T        0      0        2 
  19   chr19_3741894     ZGre    A    T        0      0        2 
  19   chr19_3741894     ZHar    A    T        0      0        2 
  19   chr19_3741894   Sample    A    T        0      0        2 
  19   chr19_3742651     AAsi    C    T        0      0        2 
  19   chr19_3742651     AKia    C    T        0      0        2 
  19   chr19_3742651     AOna    C    T        0      0        2 
  19   chr19_3742651     ASom    C    T        0      0        2 
  19   chr19_3742651     HCab    C    T        1      2        2 
  19   chr19_3742651     HPrz    C    T        1      2        2 
  19   chr19_3742651     ZBoe    C    T        0      0        2 
  19   chr19_3742651     ZGre    C    T        0      0        2 
  19   chr19_3742651     ZHar    C    T        0      0        2 
  19   chr19_3742651   Sample    C    T        0      0        2 
  19   chr19_3747185     AAsi    T    C        0      0        2 
  19   chr19_3747185     AKia    T    C        0      0        2 
  19   chr19_3747185     AOna    T    C        0      0        2 
  19   chr19_3747185     ASom    T    C        0      0        2 
  19   chr19_3747185     HCab    T    C        0      0        2 
  19   chr19_3747185     HPrz    T    C        0      0        2 
  19   chr19_3747185     ZBoe    T    C      0.5      1        2 
  19   chr19_3747185     ZGre    T    C        0      0        2 
  19   chr19_3747185     ZHar    T    C        0      0        2 
  19   chr19_3747185   Sample    T    C        0      0        2 
  19   chr19_3750483     AAsi    C    T        0      0        2 
  19   chr19_3750483     AKia    C    T        1      2        2 
  19   chr19_3750483     AOna    C    T        0      0        2 
  19   chr19_3750483     ASom    C    T        0      0        2 
  19   chr19_3750483     HCab    C    T        0      0        2 
  19   chr19_3750483     HPrz    C    T        0      0        2 
  19   chr19_3750483     ZBoe    C    T        0      0        2 
  19   chr19_3750483     ZGre    C    T        0      0        2 
  19   chr19_3750483     ZHar    C    T        0      0        2 
  19   chr19_3750483   Sample    C    T        0      0        2 
  19   chr19_3752090     AAsi    G    A        0      0        2 
  19   chr19_3752090     AKia    G    A        0      0        2 
  19   chr19_3752090     AOna    G    A        0      0        2 
  19   chr19_3752090     ASom    G    A        0      0        2 
  19   chr19_3752090     HCab    G    A        0      0        2 
  19   chr19_3752090     HPrz    G    A        0      0        2 
  19   chr19_3752090     ZBoe    G    A        0      0        2 
  19   chr19_3752090     ZGre    G    A      0.5      1        2 
  19   chr19_3752090     ZHar    G    A        0      0        2 
  19   chr19_3752090   Sample    G    A        0      0        2 
  19   chr19_3754543     AAsi    A    G        0      0        2 
  19   chr19_3754543     AKia    A    G        0      0        2 
  19   chr19_3754543     AOna    A    G        0      0        2 
  19   chr19_3754543     ASom    A    G        0      0        2 
  19   chr19_3754543     HCab    A    G        1      2        2 
  19   chr19_3754543     HPrz    A    G        1      2        2 
  19   chr19_3754543     ZBoe    A    G        0      0        2 
  19   chr19_3754543     ZGre    A    G        0      0        2 
  19   chr19_3754543     ZHar    A    G        0      0        2 
  19   chr19_3754543   Sample    A    G        0      0        2 
  19   chr19_3763850     AAsi    T    C        0      0        2 
  19   chr19_3763850     AKia    T    C        0      0        2 
  19   chr19_3763850     AOna    T    C        0      0        2 
  19   chr19_3763850     ASom    T    C        0      0        2 
  19   chr19_3763850     HCab    T    C        1      2        2 
  19   chr19_3763850     HPrz    T    C        1      2        2 
  19   chr19_3763850     ZBoe    T    C        0      0        2 
  19   chr19_3763850     ZGre    T    C        0      0        2 
  19   chr19_3763850     ZHar    T    C        0      0        2 
  19   chr19_3763850   Sample    T    C        0      0        2 
  19   chr19_3774315     AAsi    C    T        1      2        2 
  19   chr19_3774315     AKia    C    T        0      0        2 
  19   chr19_3774315     AOna    C    T        0      0        2 
  19   chr19_3774315     ASom    C    T        1      2        2 
  19   chr19_3774315     HCab    C    T        0      0        2 
  19   chr19_3774315     HPrz    C    T        0      0        2 
  19   chr19_3774315     ZBoe    C    T        0      0        2 
  19   chr19_3774315     ZGre    C    T        0      0        2 
  19   chr19_3774315     ZHar    C    T        0      0        2 
  19   chr19_3774315   Sample    C    T        1      2        2 
  19   chr19_3776531     AAsi    A    G        0      0        2 
  19   chr19_3776531     AKia    A    G        0      0        2 
  19   chr19_3776531     AOna    A    G        0      0        2 
  19   chr19_3776531     ASom    A    G        0      0        2 
  19   chr19_3776531     HCab    A    G        0      0        2 
  19   chr19_3776531     HPrz    A    G        0      0        2 
  19   chr19_3776531     ZBoe    A    G        0      0        2 
  19   chr19_3776531     ZGre    A    G        0      0        2 
  19   chr19_3776531     ZHar    A    G        1      2        2 
  19   chr19_3776531   Sample    A    G        0      0        2 
  19   chr19_3782475     AAsi    A    T        0      0        2 
  19   chr19_3782475     AKia    A    T        0      0        2 
  19   chr19_3782475     AOna    A    T        0      0        2 
  19   chr19_3782475     ASom    A    T        0      0        2 
  19   chr19_3782475     HCab    A    T        0      0        2 
  19   chr19_3782475     HPrz    A    T        0      0        2 
  19   chr19_3782475     ZBoe    A    T      0.5      1        2 
  19   chr19_3782475     ZGre    A    T        0      0        2 
  19   chr19_3782475     ZHar    A    T        0      0        2 
  19   chr19_3782475   Sample    A    T        0      0        2 
  19   chr19_3792668     AAsi    C    A        0      0        2 
  19   chr19_3792668     AKia    C    A        0      0        2 
  19   chr19_3792668     AOna    C    A        0      0        2 
  19   chr19_3792668     ASom    C    A        0      0        2 
  19   chr19_3792668     HCab    C    A        0      0        2 
  19   chr19_3792668     HPrz    C    A      0.5      1        2 
  19   chr19_3792668     ZBoe    C    A        0      0        2 
  19   chr19_3792668     ZGre    C    A        0      0        2 
  19   chr19_3792668     ZHar    C    A        0      0        2 
  19   chr19_3792668   Sample    C    A        0      0        2 
  19   chr19_3793634     AAsi    G    A        0      0        2 
  19   chr19_3793634     AKia    G    A        0      0        2 
  19   chr19_3793634     AOna    G    A        0      0        2 
  19   chr19_3793634     ASom    G    A        0      0        2 
  19   chr19_3793634     HCab    G    A        0      0        2 
  19   chr19_3793634     HPrz    G    A      0.5      1        2 
  19   chr19_3793634     ZBoe    G    A        0      0        2 
  19   chr19_3793634     ZGre    G    A        0      0        2 
  19   chr19_3793634     ZHar    G    A        0      0        2 
  19   chr19_3793634   Sample    G    A        0      0        2 
  19   chr19_3794525     AAsi    G    A        0      0        2 
  19   chr19_3794525     AKia    G    A        0      0        2 
  19   chr19_3794525     AOna    G    A        0      0        2 
  19   chr19_3794525     ASom    G    A        0      0        2 
  19   chr19_3794525     HCab    G    A      0.5      1        2 
  19   chr19_3794525     HPrz    G    A        0      0        2 
  19   chr19_3794525     ZBoe    G    A        0      0        2 
  19   chr19_3794525     ZGre    G    A        0      0        2 
  19   chr19_3794525     ZHar    G    A        0      0        2 
  19   chr19_3794525   Sample    G    A        0      0        2 
  19   chr19_3797205     AAsi    T    C        0      0        2 
  19   chr19_3797205     AKia    T    C        0      0        2 
  19   chr19_3797205     AOna    T    C        0      0        2 
  19   chr19_3797205     ASom    T    C        0      0        2 
  19   chr19_3797205     HCab    T    C        0      0        2 
  19   chr19_3797205     HPrz    T    C      0.5      1        2 
  19   chr19_3797205     ZBoe    T    C        0      0        2 
  19   chr19_3797205     ZGre    T    C        0      0        2 
  19   chr19_3797205     ZHar    T    C        0      0        2 
  19   chr19_3797205   Sample    T    C        0      0        2 
  19   chr19_3797801     AAsi    G    A        0      0        2 
  19   chr19_3797801     AKia    G    A        0      0        2 
  19   chr19_3797801     AOna    G    A      0.5      1        2 
  19   chr19_3797801     ASom    G    A        0      0        2 
  19   chr19_3797801     HCab    G    A        0      0        2 
  19   chr19_3797801     HPrz    G    A        0      0        2 
  19   chr19_3797801     ZBoe    G    A        0      0        2 
  19   chr19_3797801     ZGre    G    A        0      0        2 
  19   chr19_3797801     ZHar    G    A        0      0        2 
  19   chr19_3797801   Sample    G    A        0      0        2 
  19   chr19_3800550     AAsi    A    T        1      2        2 
  19   chr19_3800550     AKia    A    T        0      0        2 
  19   chr19_3800550     AOna    A    T        0      0        2 
  19   chr19_3800550     ASom    A    T        1      2        2 
  19   chr19_3800550     HCab    A    T        0      0        2 
  19   chr19_3800550     HPrz    A    T        0      0        2 
  19   chr19_3800550     ZBoe    A    T        0      0        2 
  19   chr19_3800550     ZGre    A    T        0      0        2 
  19   chr19_3800550     ZHar    A    T        0      0        2 
  19   chr19_3800550   Sample    A    T        1      2        2 
  19   chr19_3805453     AAsi    A    T        0      0        2 
  19   chr19_3805453     AKia    A    T        1      2        2 
  19   chr19_3805453     AOna    A    T        0      0        2 
  19   chr19_3805453     ASom    A    T        0      0        2 
  19   chr19_3805453     HCab    A    T        0      0        2 
  19   chr19_3805453     HPrz    A    T        0      0        2 
  19   chr19_3805453     ZBoe    A    T        0      0        2 
  19   chr19_3805453     ZGre    A    T        0      0        2 
  19   chr19_3805453     ZHar    A    T        0      0        2 
  19   chr19_3805453   Sample    A    T        0      0        2 
  19   chr19_3809052     AAsi    A    G        0      0        2 
  19   chr19_3809052     AKia    A    G        0      0        2 
  19   chr19_3809052     AOna    A    G        0      0        2 
  19   chr19_3809052     ASom    A    G        0      0        2 
  19   chr19_3809052     HCab    A    G        1      2        2 
  19   chr19_3809052     HPrz    A    G      0.5      1        2 
  19   chr19_3809052     ZBoe    A    G        0      0        2 
  19   chr19_3809052     ZGre    A    G        0      0        2 
  19   chr19_3809052     ZHar    A    G        0      0        2 
  19   chr19_3809052   Sample    A    G        0      0        2 
  19   chr19_3814485     AAsi    A    T        0      0        2 
  19   chr19_3814485     AKia    A    T        0      0        2 
  19   chr19_3814485     AOna    A    T        0      0        2 
  19   chr19_3814485     ASom    A    T        0      0        2 
  19   chr19_3814485     HCab    A    T        1      2        2 
  19   chr19_3814485     HPrz    A    T        1      2        2 
  19   chr19_3814485     ZBoe    A    T        0      0        2 
  19   chr19_3814485     ZGre    A    T        0      0        2 
  19   chr19_3814485     ZHar    A    T        0      0        2 
  19   chr19_3814485   Sample    A    T        0      0        2 
  19   chr19_3816562     AAsi    A    C        1      2        2 
  19   chr19_3816562     AKia    A    C        0      0        2 
  19   chr19_3816562     AOna    A    C        0      0        2 
  19   chr19_3816562     ASom    A    C        1      2        2 
  19   chr19_3816562     HCab    A    C        0      0        2 
  19   chr19_3816562     HPrz    A    C        0      0        2 
  19   chr19_3816562     ZBoe    A    C        0      0        2 
  19   chr19_3816562     ZGre    A    C        0      0        2 
  19   chr19_3816562     ZHar    A    C        0      0        2 
  19   chr19_3816562   Sample    A    C        1      2        2 
  19   chr19_3821585     AAsi    T    C        0      0        2 
  19   chr19_3821585     AKia    T    C        0      0        2 
  19   chr19_3821585     AOna    T    C        0      0        2 
  19   chr19_3821585     ASom    T    C        0      0        2 
  19   chr19_3821585     HCab    T    C        0      0        2 
  19   chr19_3821585     HPrz    T    C        0      0        2 
  19   chr19_3821585     ZBoe    T    C        0      0        2 
  19   chr19_3821585     ZGre    T    C        0      0        2 
  19   chr19_3821585     ZHar    T    C        1      2        2 
  19   chr19_3821585   Sample    T    C        0      0        2 
  19   chr19_3822457     AAsi    G    C        0      0        2 
  19   chr19_3822457     AKia    G    C        0      0        2 
  19   chr19_3822457     AOna    G    C        0      0        2 
  19   chr19_3822457     ASom    G    C        0      0        2 
  19   chr19_3822457     HCab    G    C        0      0        2 
  19   chr19_3822457     HPrz    G    C        0      0        2 
  19   chr19_3822457     ZBoe    G    C        0      0        2 
  19   chr19_3822457     ZGre    G    C        0      0        2 
  19   chr19_3822457     ZHar    G    C      0.5      1        2 
  19   chr19_3822457   Sample    G    C        0      0        2 
  19   chr19_3822618     AAsi    G    A        0      0        2 
  19   chr19_3822618     AKia    G    A        0      0        2 
  19   chr19_3822618     AOna    G    A        0      0        2 
  19   chr19_3822618     ASom    G    A        0      0        2 
  19   chr19_3822618     HCab    G    A        1      2        2 
  19   chr19_3822618     HPrz    G    A      0.5      1        2 
  19   chr19_3822618     ZBoe    G    A        0      0        2 
  19   chr19_3822618     ZGre    G    A        0      0        2 
  19   chr19_3822618     ZHar    G    A        0      0        2 
  19   chr19_3822618   Sample    G    A        0      0        2 
  19   chr19_3829334     AAsi    A    C        0      0        2 
  19   chr19_3829334     AKia    A    C      0.5      1        2 
  19   chr19_3829334     AOna    A    C        1      2        2 
  19   chr19_3829334     ASom    A    C        0      0        2 
  19   chr19_3829334     HCab    A    C        0      0        2 
  19   chr19_3829334     HPrz    A    C        0      0        2 
  19   chr19_3829334     ZBoe    A    C        0      0        2 
  19   chr19_3829334     ZGre    A    C        0      0        2 
  19   chr19_3829334     ZHar    A    C        0      0        2 
  19   chr19_3829334   Sample    A    C        0      0        2 
  19   chr19_3842859     AAsi    A    G        0      0        2 
  19   chr19_3842859     AKia    A    G        0      0        2 
  19   chr19_3842859     AOna    A    G        0      0        2 
  19   chr19_3842859     ASom    A    G        0      0        2 
  19   chr19_3842859     HCab    A    G        0      0        2 
  19   chr19_3842859     HPrz    A    G        0      0        2 
  19   chr19_3842859     ZBoe    A    G      0.5      1        2 
  19   chr19_3842859     ZGre    A    G        0      0        2 
  19   chr19_3842859     ZHar    A    G        0      0        2 
  19   chr19_3842859   Sample    A    G        0      0        2 
  19   chr19_3844034     AAsi    T    G        1      2        2 
  19   chr19_3844034     AKia    T    G        0      0        2 
  19   chr19_3844034     AOna    T    G        0      0        2 
  19   chr19_3844034     ASom    T    G        1      2        2 
  19   chr19_3844034     HCab    T    G        0      0        2 
  19   chr19_3844034     HPrz    T    G        0      0        2 
  19   chr19_3844034     ZBoe    T    G        0      0        2 
  19   chr19_3844034     ZGre    T    G        0      0        2 
  19   chr19_3844034     ZHar    T    G        0      0        2 
  19   chr19_3844034   Sample    T    G        1      2        2 
  19   chr19_3847202     AAsi    T    C        0      0        2 
  19   chr19_3847202     AKia    T    C        0      0        2 
  19   chr19_3847202     AOna    T    C        0      0        2 
  19   chr19_3847202     ASom    T    C        0      0        2 
  19   chr19_3847202     HCab    T    C        0      0        2 
  19   chr19_3847202     HPrz    T    C        0      0        2 
  19   chr19_3847202     ZBoe    T    C        0      0        2 
  19   chr19_3847202     ZGre    T    C      0.5      1        2 
  19   chr19_3847202     ZHar    T    C        0      0        2 
  19   chr19_3847202   Sample    T    C        0      0        2 
  19   chr19_3847900     AAsi    C    T        0      0        2 
  19   chr19_3847900     AKia    C    T        0      0        2 
  19   chr19_3847900     AOna    C    T        0      0        2 
  19   chr19_3847900     ASom    C    T        0      0        2 
  19   chr19_3847900     HCab    C    T        1      2        2 
  19   chr19_3847900     HPrz    C    T        0      0        2 
  19   chr19_3847900     ZBoe    C    T        0      0        2 
  19   chr19_3847900     ZGre    C    T        0      0        2 
  19   chr19_3847900     ZHar    C    T        0      0        2 
  19   chr19_3847900   Sample    C    T        0      0        2 
  19   chr19_3848172     AAsi    C    T        0      0        2 
  19   chr19_3848172     AKia    C    T        0      0        2 
  19   chr19_3848172     AOna    C    T        0      0        2 
  19   chr19_3848172     ASom    C    T        0      0        2 
  19   chr19_3848172     HCab    C    T        0      0        2 
  19   chr19_3848172     HPrz    C    T        0      0        2 
  19   chr19_3848172     ZBoe    C    T      0.5      1        2 
  19   chr19_3848172     ZGre    C    T        0      0        2 
  19   chr19_3848172     ZHar    C    T        0      0        2 
  19   chr19_3848172   Sample    C    T        0      0        2 
  19   chr19_3852504     AAsi    G    C        0      0        2 
  19   chr19_3852504     AKia    G    C        0      0        2 
  19   chr19_3852504     AOna    G    C        0      0        2 
  19   chr19_3852504     ASom    G    C        0      0        2 
  19   chr19_3852504     HCab    G    C        0      0        2 
  19   chr19_3852504     HPrz    G    C        0      0        2 
  19   chr19_3852504     ZBoe    G    C        1      2        2 
  19   chr19_3852504     ZGre    G    C      0.5      1        2 
  19   chr19_3852504     ZHar    G    C        0      0        2 
  19   chr19_3852504   Sample    G    C        0      0        2 
  19   chr19_3853129     AAsi    A    G        0      0        2 
  19   chr19_3853129     AKia    A    G        0      0        2 
  19   chr19_3853129     AOna    A    G        0      0        2 
  19   chr19_3853129     ASom    A    G        0      0        2 
  19   chr19_3853129     HCab    A    G        0      0        2 
  19   chr19_3853129     HPrz    A    G        0      0        2 
  19   chr19_3853129     ZBoe    A    G      0.5      1        2 
  19   chr19_3853129     ZGre    A    G        0      0        2 
  19   chr19_3853129     ZHar    A    G        0      0        2 
  19   chr19_3853129   Sample    A    G        0      0        2 
  19   chr19_3871212     AAsi    C    G        0      0        2 
  19   chr19_3871212     AKia    C    G        0      0        2 
  19   chr19_3871212     AOna    C    G      0.5      1        2 
  19   chr19_3871212     ASom    C    G        0      0        2 
  19   chr19_3871212     HCab    C    G        0      0        2 
  19   chr19_3871212     HPrz    C    G        0      0        2 
  19   chr19_3871212     ZBoe    C    G        0      0        2 
  19   chr19_3871212     ZGre    C    G        0      0        2 
  19   chr19_3871212     ZHar    C    G        0      0        2 
  19   chr19_3871212   Sample    C    G        0      0        2 
  19   chr19_3882488     AAsi    T    G        0      0        2 
  19   chr19_3882488     AKia    T    G        0      0        2 
  19   chr19_3882488     AOna    T    G        0      0        2 
  19   chr19_3882488     ASom    T    G        0      0        2 
  19   chr19_3882488     HCab    T    G        0      0        2 
  19   chr19_3882488     HPrz    T    G        0      0        2 
  19   chr19_3882488     ZBoe    T    G      0.5      1        2 
  19   chr19_3882488     ZGre    T    G        0      0        2 
  19   chr19_3882488     ZHar    T    G        0      0        2 
  19   chr19_3882488   Sample    T    G        0      0        2 
  19   chr19_3893468     AAsi    C    T        0      0        2 
  19   chr19_3893468     AKia    C    T        0      0        2 
  19   chr19_3893468     AOna    C    T        0      0        2 
  19   chr19_3893468     ASom    C    T        0      0        2 
  19   chr19_3893468     HCab    C    T        0      0        2 
  19   chr19_3893468     HPrz    C    T      0.5      1        2 
  19   chr19_3893468     ZBoe    C    T        0      0        2 
  19   chr19_3893468     ZGre    C    T        0      0        2 
  19   chr19_3893468     ZHar    C    T        0      0        2 
  19   chr19_3893468   Sample    C    T        0      0        2 
  19   chr19_3894433     AAsi    A    G        0      0        2 
  19   chr19_3894433     AKia    A    G        0      0        2 
  19   chr19_3894433     AOna    A    G        0      0        2 
  19   chr19_3894433     ASom    A    G        0      0        2 
  19   chr19_3894433     HCab    A    G        0      0        2 
  19   chr19_3894433     HPrz    A    G        0      0        2 
  19   chr19_3894433     ZBoe    A    G        0      0        2 
  19   chr19_3894433     ZGre    A    G        0      0        2 
  19   chr19_3894433     ZHar    A    G        1      2        2 
  19   chr19_3894433   Sample    A    G        0      0        2 
  19   chr19_3899313     AAsi    C    T        0      0        2 
  19   chr19_3899313     AKia    C    T        0      0        2 
  19   chr19_3899313     AOna    C    T        0      0        2 
  19   chr19_3899313     ASom    C    T        0      0        2 
  19   chr19_3899313     HCab    C    T        0      0        2 
  19   chr19_3899313     HPrz    C    T      0.5      1        2 
  19   chr19_3899313     ZBoe    C    T        0      0        2 
  19   chr19_3899313     ZGre    C    T        0      0        2 
  19   chr19_3899313     ZHar    C    T        0      0        2 
  19   chr19_3899313   Sample    C    T        0      0        2 
  19   chr19_3914962     AAsi    C    T        0      0        2 
  19   chr19_3914962     AKia    C    T        0      0        2 
  19   chr19_3914962     AOna    C    T        0      0        2 
  19   chr19_3914962     ASom    C    T        0      0        2 
  19   chr19_3914962     HCab    C    T        1      2        2 
  19   chr19_3914962     HPrz    C    T        1      2        2 
  19   chr19_3914962     ZBoe    C    T        0      0        2 
  19   chr19_3914962     ZGre    C    T        0      0        2 
  19   chr19_3914962     ZHar    C    T        0      0        2 
  19   chr19_3914962   Sample    C    T        0      0        2 
  19   chr19_3920641     AAsi    T    C        0      0        2 
  19   chr19_3920641     AKia    T    C        0      0        2 
  19   chr19_3920641     AOna    T    C      0.5      1        2 
  19   chr19_3920641     ASom    T    C        0      0        2 
  19   chr19_3920641     HCab    T    C        0      0        2 
  19   chr19_3920641     HPrz    T    C        0      0        2 
  19   chr19_3920641     ZBoe    T    C        0      0        2 
  19   chr19_3920641     ZGre    T    C        0      0        2 
  19   chr19_3920641     ZHar    T    C        0      0        2 
  19   chr19_3920641   Sample    T    C        0      0        2 
  19   chr19_3922248     AAsi    C    G        0      0        2 
  19   chr19_3922248     AKia    C    G        0      0        2 
  19   chr19_3922248     AOna    C    G      0.5      1        2 
  19   chr19_3922248     ASom    C    G        0      0        2 
  19   chr19_3922248     HCab    C    G        0      0        2 
  19   chr19_3922248     HPrz    C    G        0      0        2 
  19   chr19_3922248     ZBoe    C    G        0      0        2 
  19   chr19_3922248     ZGre    C    G        0      0        2 
  19   chr19_3922248     ZHar    C    G        0      0        2 
  19   chr19_3922248   Sample    C    G        0      0        2 
  19   chr19_3960905     AAsi    C    T        0      0        2 
  19   chr19_3960905     AKia    C    T        1      2        2 
  19   chr19_3960905     AOna    C    T        1      2        2 
  19   chr19_3960905     ASom    C    T        0      0        2 
  19   chr19_3960905     HCab    C    T        0      0        2 
  19   chr19_3960905     HPrz    C    T        0      0        2 
  19   chr19_3960905     ZBoe    C    T        0      0        2 
  19   chr19_3960905     ZGre    C    T        0      0        2 
  19   chr19_3960905     ZHar    C    T        0      0        2 
  19   chr19_3960905   Sample    C    T        0      0        2 
  19   chr19_3961687     AAsi    G    A        0      0        2 
  19   chr19_3961687     AKia    G    A        0      0        2 
  19   chr19_3961687     AOna    G    A        0      0        2 
  19   chr19_3961687     ASom    G    A        0      0        2 
  19   chr19_3961687     HCab    G    A        1      2        2 
  19   chr19_3961687     HPrz    G    A        1      2        2 
  19   chr19_3961687     ZBoe    G    A        0      0        2 
  19   chr19_3961687     ZGre    G    A        0      0        2 
  19   chr19_3961687     ZHar    G    A        0      0        2 
  19   chr19_3961687   Sample    G    A        0      0        2 
  19   chr19_3967009     AAsi    C    A        0      0        2 
  19   chr19_3967009     AKia    C    A        1      2        2 
  19   chr19_3967009     AOna    C    A        1      2        2 
  19   chr19_3967009     ASom    C    A        0      0        2 
  19   chr19_3967009     HCab    C    A        0      0        2 
  19   chr19_3967009     HPrz    C    A        0      0        2 
  19   chr19_3967009     ZBoe    C    A        0      0        2 
  19   chr19_3967009     ZGre    C    A        0      0        2 
  19   chr19_3967009     ZHar    C    A        0      0        2 
  19   chr19_3967009   Sample    C    A        0      0        2 
  19   chr19_3970131     AAsi    C    T        0      0        2 
  19   chr19_3970131     AKia    C    T        0      0        2 
  19   chr19_3970131     AOna    C    T        0      0        2 
  19   chr19_3970131     ASom    C    T        0      0        2 
  19   chr19_3970131     HCab    C    T        1      2        2 
  19   chr19_3970131     HPrz    C    T        1      2        2 
  19   chr19_3970131     ZBoe    C    T        0      0        2 
  19   chr19_3970131     ZGre    C    T        1      2        2 
  19   chr19_3970131     ZHar    C    T        0      0        2 
  19   chr19_3970131   Sample    C    T        0      0        2 
  19   chr19_3971746     AAsi    C    T        0      0        2 
  19   chr19_3971746     AKia    C    T        1      2        2 
  19   chr19_3971746     AOna    C    T        1      2        2 
  19   chr19_3971746     ASom    C    T        0      0        2 
  19   chr19_3971746     HCab    C    T        0      0        2 
  19   chr19_3971746     HPrz    C    T        0      0        2 
  19   chr19_3971746     ZBoe    C    T        0      0        2 
  19   chr19_3971746     ZGre    C    T        0      0        2 
  19   chr19_3971746     ZHar    C    T        0      0        2 
  19   chr19_3971746   Sample    C    T        0      0        2 
  19   chr19_3985762     AAsi    A    G        0      0        2 
  19   chr19_3985762     AKia    A    G        0      0        2 
  19   chr19_3985762     AOna    A    G        0      0        2 
  19   chr19_3985762     ASom    A    G        0      0        2 
  19   chr19_3985762     HCab    A    G        0      0        2 
  19   chr19_3985762     HPrz    A    G        0      0        2 
  19   chr19_3985762     ZBoe    A    G        0      0        2 
  19   chr19_3985762     ZGre    A    G        0      0        2 
  19   chr19_3985762     ZHar    A    G      0.5      1        2 
  19   chr19_3985762   Sample    A    G        0      0        2 
  19   chr19_3987619     AAsi    C    T        0      0        2 
  19   chr19_3987619     AKia    C    T        0      0        2 
  19   chr19_3987619     AOna    C    T        0      0        2 
  19   chr19_3987619     ASom    C    T        0      0        2 
  19   chr19_3987619     HCab    C    T        0      0        2 
  19   chr19_3987619     HPrz    C    T        0      0        2 
  19   chr19_3987619     ZBoe    C    T        0      0        2 
  19   chr19_3987619     ZGre    C    T      0.5      1        2 
  19   chr19_3987619     ZHar    C    T        0      0        2 
  19   chr19_3987619   Sample    C    T        0      0        2 
  19   chr19_3988497     AAsi    A    T        0      0        2 
  19   chr19_3988497     AKia    A    T        0      0        2 
  19   chr19_3988497     AOna    A    T        0      0        2 
  19   chr19_3988497     ASom    A    T      0.5      1        2 
  19   chr19_3988497     HCab    A    T        0      0        2 
  19   chr19_3988497     HPrz    A    T        0      0        2 
  19   chr19_3988497     ZBoe    A    T        0      0        2 
  19   chr19_3988497     ZGre    A    T        0      0        2 
  19   chr19_3988497     ZHar    A    T        0      0        2 
  19   chr19_3988497   Sample    A    T        0      0        2 
  19   chr19_4000137     AAsi    T    C        0      0        2 
  19   chr19_4000137     AKia    T    C        0      0        2 
  19   chr19_4000137     AOna    T    C        0      0        2 
  19   chr19_4000137     ASom    T    C        0      0        2 
  19   chr19_4000137     HCab    T    C        0      0        2 
  19   chr19_4000137     HPrz    T    C        0      0        2 
  19   chr19_4000137     ZBoe    T    C      0.5      1        2 
  19   chr19_4000137     ZGre    T    C        0      0        2 
  19   chr19_4000137     ZHar    T    C        0      0        2 
  19   chr19_4000137   Sample    T    C        0      0        2 
  19   chr19_4009452     AAsi    G    C        0      0        2 
  19   chr19_4009452     AKia    G    C        0      0        2 
  19   chr19_4009452     AOna    G    C        0      0        2 
  19   chr19_4009452     ASom    G    C        0      0        2 
  19   chr19_4009452     HCab    G    C        0      0        2 
  19   chr19_4009452     HPrz    G    C        0      0        2 
  19   chr19_4009452     ZBoe    G    C        1      2        2 
  19   chr19_4009452     ZGre    G    C        0      0        2 
  19   chr19_4009452     ZHar    G    C        0      0        2 
  19   chr19_4009452   Sample    G    C        0      0        2 
  19   chr19_4009829     AAsi    C    A        0      0        2 
  19   chr19_4009829     AKia    C    A        0      0        2 
  19   chr19_4009829     AOna    C    A        0      0        2 
  19   chr19_4009829     ASom    C    A        0      0        2 
  19   chr19_4009829     HCab    C    A        1      2        2 
  19   chr19_4009829     HPrz    C    A        1      2        2 
  19   chr19_4009829     ZBoe    C    A        0      0        2 
  19   chr19_4009829     ZGre    C    A        0      0        2 
  19   chr19_4009829     ZHar    C    A        0      0        2 
  19   chr19_4009829   Sample    C    A        0      0        2 
  19   chr19_4014015     AAsi    T    C        0      0        2 
  19   chr19_4014015     AKia    T    C        0      0        2 
  19   chr19_4014015     AOna    T    C        0      0        2 
  19   chr19_4014015     ASom    T    C        0      0        2 
  19   chr19_4014015     HCab    T    C        0      0        2 
  19   chr19_4014015     HPrz    T    C        0      0        2 
  19   chr19_4014015     ZBoe    T    C        1      2        2 
  19   chr19_4014015     ZGre    T    C        0      0        2 
  19   chr19_4014015     ZHar    T    C        0      0        2 
  19   chr19_4014015   Sample    T    C        0      0        2 
  19   chr19_4017470     AAsi    G    A        0      0        2 
  19   chr19_4017470     AKia    G    A        0      0        2 
  19   chr19_4017470     AOna    G    A        0      0        2 
  19   chr19_4017470     ASom    G    A        0      0        2 
  19   chr19_4017470     HCab    G    A        1      2        2 
  19   chr19_4017470     HPrz    G    A        1      2        2 
  19   chr19_4017470     ZBoe    G    A        0      0        2 
  19   chr19_4017470     ZGre    G    A        0      0        2 
  19   chr19_4017470     ZHar    G    A        0      0        2 
  19   chr19_4017470   Sample    G    A        0      0        2 
  19   chr19_4060824     AAsi    G    T        0      0        2 
  19   chr19_4060824     AKia    G    T        0      0        2 
  19   chr19_4060824     AOna    G    T        0      0        2 
  19   chr19_4060824     ASom    G    T        0      0        2 
  19   chr19_4060824     HCab    G    T        0      0        2 
  19   chr19_4060824     HPrz    G    T        0      0        2 
  19   chr19_4060824     ZBoe    G    T        0      0        2 
  19   chr19_4060824     ZGre    G    T        0      0        2 
  19   chr19_4060824     ZHar    G    T        1      2        2 
  19   chr19_4060824   Sample    G    T        0      0        2 
  19   chr19_4062254     AAsi    T    G        0      0        2 
  19   chr19_4062254     AKia    T    G        0      0        2 
  19   chr19_4062254     AOna    T    G        0      0        2 
  19   chr19_4062254     ASom    T    G        0      0        2 
  19   chr19_4062254     HCab    T    G        1      2        2 
  19   chr19_4062254     HPrz    T    G        1      2        2 
  19   chr19_4062254     ZBoe    T    G        0      0        2 
  19   chr19_4062254     ZGre    T    G        0      0        2 
  19   chr19_4062254     ZHar    T    G        0      0        2 
  19   chr19_4062254   Sample    T    G        0      0        2 
  19   chr19_4066315     AAsi    A    G        0      0        2 
  19   chr19_4066315     AKia    A    G        0      0        2 
  19   chr19_4066315     AOna    A    G      0.5      1        2 
  19   chr19_4066315     ASom    A    G        0      0        2 
  19   chr19_4066315     HCab    A    G        0      0        2 
  19   chr19_4066315     HPrz    A    G        0      0        2 
  19   chr19_4066315     ZBoe    A    G        0      0        2 
  19   chr19_4066315     ZGre    A    G        0      0        2 
  19   chr19_4066315     ZHar    A    G        0      0        2 
  19   chr19_4066315   Sample    A    G        0      0        2 
  19   chr19_4067278     AAsi    T    G        0      0        2 
  19   chr19_4067278     AKia    T    G        0      0        2 
  19   chr19_4067278     AOna    T    G      0.5      1        2 
  19   chr19_4067278     ASom    T    G        0      0        2 
  19   chr19_4067278     HCab    T    G        0      0        2 
  19   chr19_4067278     HPrz    T    G        0      0        2 
  19   chr19_4067278     ZBoe    T    G        0      0        2 
  19   chr19_4067278     ZGre    T    G        0      0        2 
  19   chr19_4067278     ZHar    T    G        0      0        2 
  19   chr19_4067278   Sample    T    G        0      0        2 
  19   chr19_4076531     AAsi    T    C        0      0        2 
  19   chr19_4076531     AKia    T    C        0      0        2 
  19   chr19_4076531     AOna    T    C        0      0        2 
  19   chr19_4076531     ASom    T    C        0      0        2 
  19   chr19_4076531     HCab    T    C        1      2        2 
  19   chr19_4076531     HPrz    T    C        1      2        2 
  19   chr19_4076531     ZBoe    T    C        0      0        2 
  19   chr19_4076531     ZGre    T    C        0      0        2 
  19   chr19_4076531     ZHar    T    C        0      0        2 
  19   chr19_4076531   Sample    T    C        0      0        2 
  19   chr19_4081487     AAsi    C    A        0      0        2 
  19   chr19_4081487     AKia    C    A        0      0        2 
  19   chr19_4081487     AOna    C    A        0      0        2 
  19   chr19_4081487     ASom    C    A        0      0        2 
  19   chr19_4081487     HCab    C    A        1      2        2 
  19   chr19_4081487     HPrz    C    A      0.5      1        2 
  19   chr19_4081487     ZBoe    C    A        0      0        2 
  19   chr19_4081487     ZGre    C    A        0      0        2 
  19   chr19_4081487     ZHar    C    A        0      0        2 
  19   chr19_4081487   Sample    C    A        0      0        2 
  19   chr19_4088946     AAsi    T    A        0      0        2 
  19   chr19_4088946     AKia    T    A        0      0        2 
  19   chr19_4088946     AOna    T    A        0      0        2 
  19   chr19_4088946     ASom    T    A        0      0        2 
  19   chr19_4088946     HCab    T    A        1      2        2 
  19   chr19_4088946     HPrz    T    A        1      2        2 
  19   chr19_4088946     ZBoe    T    A        0      0        2 
  19   chr19_4088946     ZGre    T    A        0      0        2 
  19   chr19_4088946     ZHar    T    A        0      0        2 
  19   chr19_4088946   Sample    T    A        0      0        2 
  19   chr19_4091021     AAsi    T    C        0      0        2 
  19   chr19_4091021     AKia    T    C        0      0        2 
  19   chr19_4091021     AOna    T    C        0      0        2 
  19   chr19_4091021     ASom    T    C        0      0        2 
  19   chr19_4091021     HCab    T    C        1      2        2 
  19   chr19_4091021     HPrz    T    C        0      0        2 
  19   chr19_4091021     ZBoe    T    C        0      0        2 
  19   chr19_4091021     ZGre    T    C        0      0        2 
  19   chr19_4091021     ZHar    T    C        0      0        2 
  19   chr19_4091021   Sample    T    C        0      0        2 
  19   chr19_4104720     AAsi    C    T        0      0        2 
  19   chr19_4104720     AKia    C    T        0      0        2 
  19   chr19_4104720     AOna    C    T        0      0        2 
  19   chr19_4104720     ASom    C    T        0      0        2 
  19   chr19_4104720     HCab    C    T        0      0        2 
  19   chr19_4104720     HPrz    C    T        0      0        2 
  19   chr19_4104720     ZBoe    C    T        0      0        2 
  19   chr19_4104720     ZGre    C    T        1      2        2 
  19   chr19_4104720     ZHar    C    T        0      0        2 
  19   chr19_4104720   Sample    C    T        0      0        2 
  19   chr19_4111365     AAsi    T    C        0      0        2 
  19   chr19_4111365     AKia    T    C      0.5      1        2 
  19   chr19_4111365     AOna    T    C        0      0        2 
  19   chr19_4111365     ASom    T    C        0      0        2 
  19   chr19_4111365     HCab    T    C        0      0        2 
  19   chr19_4111365     HPrz    T    C        0      0        2 
  19   chr19_4111365     ZBoe    T    C        0      0        2 
  19   chr19_4111365     ZGre    T    C        0      0        2 
  19   chr19_4111365     ZHar    T    C        0      0        2 
  19   chr19_4111365   Sample    T    C        0      0        2 
  19   chr19_4111719     AAsi    G    A        0      0        2 
  19   chr19_4111719     AKia    G    A        0      0        2 
  19   chr19_4111719     AOna    G    A        0      0        2 
  19   chr19_4111719     ASom    G    A        0      0        2 
  19   chr19_4111719     HCab    G    A        1      2        2 
  19   chr19_4111719     HPrz    G    A        1      2        2 
  19   chr19_4111719     ZBoe    G    A        0      0        2 
  19   chr19_4111719     ZGre    G    A        0      0        2 
  19   chr19_4111719     ZHar    G    A        0      0        2 
  19   chr19_4111719   Sample    G    A        0      0        2 
  19   chr19_4115274     AAsi    C    A        0      0        2 
  19   chr19_4115274     AKia    C    A        0      0        2 
  19   chr19_4115274     AOna    C    A      0.5      1        2 
  19   chr19_4115274     ASom    C    A        0      0        2 
  19   chr19_4115274     HCab    C    A        0      0        2 
  19   chr19_4115274     HPrz    C    A        0      0        2 
  19   chr19_4115274     ZBoe    C    A        0      0        2 
  19   chr19_4115274     ZGre    C    A        0      0        2 
  19   chr19_4115274     ZHar    C    A        0      0        2 
  19   chr19_4115274   Sample    C    A        0      0        2 
  19   chr19_4126525     AAsi    A    C        0      0        2 
  19   chr19_4126525     AKia    A    C        0      0        2 
  19   chr19_4126525     AOna    A    C        0      0        2 
  19   chr19_4126525     ASom    A    C        0      0        2 
  19   chr19_4126525     HCab    A    C        0      0        2 
  19   chr19_4126525     HPrz    A    C      0.5      1        2 
  19   chr19_4126525     ZBoe    A    C        0      0        2 
  19   chr19_4126525     ZGre    A    C        0      0        2 
  19   chr19_4126525     ZHar    A    C        0      0        2 
  19   chr19_4126525   Sample    A    C        0      0        2 
  19   chr19_4126853     AAsi    A    G      0.5      1        2 
  19   chr19_4126853     AKia    A    G        0      0        2 
  19   chr19_4126853     AOna    A    G        0      0        2 
  19   chr19_4126853     ASom    A    G        0      0        2 
  19   chr19_4126853     HCab    A    G        0      0        2 
  19   chr19_4126853     HPrz    A    G        0      0        2 
  19   chr19_4126853     ZBoe    A    G        0      0        2 
  19   chr19_4126853     ZGre    A    G        0      0        2 
  19   chr19_4126853     ZHar    A    G        0      0        2 
  19   chr19_4126853   Sample    A    G        0      0        2 
  19   chr19_4133231     AAsi    A    T        0      0        2 
  19   chr19_4133231     AKia    A    T        0      0        2 
  19   chr19_4133231     AOna    A    T        0      0        2 
  19   chr19_4133231     ASom    A    T        0      0        2 
  19   chr19_4133231     HCab    A    T        0      0        2 
  19   chr19_4133231     HPrz    A    T      0.5      1        2 
  19   chr19_4133231     ZBoe    A    T        0      0        2 
  19   chr19_4133231     ZGre    A    T        0      0        2 
  19   chr19_4133231     ZHar    A    T        0      0        2 
  19   chr19_4133231   Sample    A    T        0      0        2 
  19   chr19_4134064     AAsi    A    G        0      0        2 
  19   chr19_4134064     AKia    A    G        0      0        2 
  19   chr19_4134064     AOna    A    G        0      0        2 
  19   chr19_4134064     ASom    A    G        0      0        2 
  19   chr19_4134064     HCab    A    G        0      0        2 
  19   chr19_4134064     HPrz    A    G        0      0        2 
  19   chr19_4134064     ZBoe    A    G        0      0        2 
  19   chr19_4134064     ZGre    A    G        0      0        2 
  19   chr19_4134064     ZHar    A    G      0.5      1        2 
  19   chr19_4134064   Sample    A    G        0      0        2 
  19   chr19_4138989     AAsi    G    C        0      0        2 
  19   chr19_4138989     AKia    G    C        0      0        2 
  19   chr19_4138989     AOna    G    C        0      0        2 
  19   chr19_4138989     ASom    G    C        0      0        2 
  19   chr19_4138989     HCab    G    C        0      0        2 
  19   chr19_4138989     HPrz    G    C        0      0        2 
  19   chr19_4138989     ZBoe    G    C      0.5      1        2 
  19   chr19_4138989     ZGre    G    C        0      0        2 
  19   chr19_4138989     ZHar    G    C        0      0        2 
  19   chr19_4138989   Sample    G    C        0      0        2 
  19   chr19_4146134     AAsi    A    G        0      0        2 
  19   chr19_4146134     AKia    A    G        0      0        2 
  19   chr19_4146134     AOna    A    G        0      0        2 
  19   chr19_4146134     ASom    A    G        0      0        2 
  19   chr19_4146134     HCab    A    G        0      0        2 
  19   chr19_4146134     HPrz    A    G        0      0        2 
  19   chr19_4146134     ZBoe    A    G      0.5      1        2 
  19   chr19_4146134     ZGre    A    G        0      0        2 
  19   chr19_4146134     ZHar    A    G        0      0        2 
  19   chr19_4146134   Sample    A    G        0      0        2 
  19   chr19_4155160     AAsi    C    A        0      0        2 
  19   chr19_4155160     AKia    C    A        1      2        2 
  19   chr19_4155160     AOna    C    A        1      2        2 
  19   chr19_4155160     ASom    C    A        0      0        2 
  19   chr19_4155160     HCab    C    A        0      0        2 
  19   chr19_4155160     HPrz    C    A        0      0        2 
  19   chr19_4155160     ZBoe    C    A        0      0        2 
  19   chr19_4155160     ZGre    C    A        0      0        2 
  19   chr19_4155160     ZHar    C    A        0      0        2 
  19   chr19_4155160   Sample    C    A        0      0        2 
  19   chr19_4156668     AAsi    C    T        0      0        2 
  19   chr19_4156668     AKia    C    T        0      0        2 
  19   chr19_4156668     AOna    C    T        0      0        2 
  19   chr19_4156668     ASom    C    T        0      0        2 
  19   chr19_4156668     HCab    C    T        0      0        2 
  19   chr19_4156668     HPrz    C    T        0      0        2 
  19   chr19_4156668     ZBoe    C    T      0.5      1        2 
  19   chr19_4156668     ZGre    C    T        0      0        2 
  19   chr19_4156668     ZHar    C    T        0      0        2 
  19   chr19_4156668   Sample    C    T        0      0        2 
  19   chr19_4167905     AAsi    T    A        0      0        2 
  19   chr19_4167905     AKia    T    A        0      0        2 
  19   chr19_4167905     AOna    T    A        0      0        2 
  19   chr19_4167905     ASom    T    A        0      0        2 
  19   chr19_4167905     HCab    T    A        1      2        2 
  19   chr19_4167905     HPrz    T    A        0      0        2 
  19   chr19_4167905     ZBoe    T    A      0.5      1        2 
  19   chr19_4167905     ZGre    T    A        0      0        2 
  19   chr19_4167905     ZHar    T    A        0      0        2 
  19   chr19_4167905   Sample    T    A        0      0        2 
  19   chr19_4174609     AAsi    T    G        0      0        2 
  19   chr19_4174609     AKia    T    G        0      0        2 
  19   chr19_4174609     AOna    T    G        0      0        2 
  19   chr19_4174609     ASom    T    G        0      0        2 
  19   chr19_4174609     HCab    T    G      0.5      1        2 
  19   chr19_4174609     HPrz    T    G        0      0        2 
  19   chr19_4174609     ZBoe    T    G        0      0        2 
  19   chr19_4174609     ZGre    T    G        0      0        2 
  19   chr19_4174609     ZHar    T    G        0      0        2 
  19   chr19_4174609   Sample    T    G        0      0        2 
  19   chr19_4176142     AAsi    A    G        0      0        2 
  19   chr19_4176142     AKia    A    G        0      0        2 
  19   chr19_4176142     AOna    A    G        0      0        2 
  19   chr19_4176142     ASom    A    G        0      0        2 
  19   chr19_4176142     HCab    A    G        1      2        2 
  19   chr19_4176142     HPrz    A    G        1      2        2 
  19   chr19_4176142     ZBoe    A    G        0      0        2 
  19   chr19_4176142     ZGre    A    G        0      0        2 
  19   chr19_4176142     ZHar    A    G        0      0        2 
  19   chr19_4176142   Sample    A    G        0      0        2 
  19   chr19_4176160     AAsi    C    A        0      0        2 
  19   chr19_4176160     AKia    C    A        0      0        2 
  19   chr19_4176160     AOna    C    A        0      0        2 
  19   chr19_4176160     ASom    C    A        0      0        2 
  19   chr19_4176160     HCab    C    A        1      2        2 
  19   chr19_4176160     HPrz    C    A        1      2        2 
  19   chr19_4176160     ZBoe    C    A        0      0        2 
  19   chr19_4176160     ZGre    C    A        0      0        2 
  19   chr19_4176160     ZHar    C    A        0      0        2 
  19   chr19_4176160   Sample    C    A        0      0        2 
  19   chr19_4182155     AAsi    C    T        0      0        2 
  19   chr19_4182155     AKia    C    T        0      0        2 
  19   chr19_4182155     AOna    C    T        0      0        2 
  19   chr19_4182155     ASom    C    T        0      0        2 
  19   chr19_4182155     HCab    C    T      0.5      1        2 
  19   chr19_4182155     HPrz    C    T      0.5      1        2 
  19   chr19_4182155     ZBoe    C    T        0      0        2 
  19   chr19_4182155     ZGre    C    T        0      0        2 
  19   chr19_4182155     ZHar    C    T        0      0        2 
  19   chr19_4182155   Sample    C    T        0      0        2 
  19   chr19_4191625     AAsi    G    A        0      0        2 
  19   chr19_4191625     AKia    G    A        0      0        2 
  19   chr19_4191625     AOna    G    A        0      0        2 
  19   chr19_4191625     ASom    G    A        0      0        2 
  19   chr19_4191625     HCab    G    A        0      0        2 
  19   chr19_4191625     HPrz    G    A        0      0        2 
  19   chr19_4191625     ZBoe    G    A      0.5      1        2 
  19   chr19_4191625     ZGre    G    A        0      0        2 
  19   chr19_4191625     ZHar    G    A        0      0        2 
  19   chr19_4191625   Sample    G    A        0      0        2 
  19   chr19_4223611     AAsi    C    A        0      0        2 
  19   chr19_4223611     AKia    C    A        1      2        2 
  19   chr19_4223611     AOna    C    A        1      2        2 
  19   chr19_4223611     ASom    C    A        0      0        2 
  19   chr19_4223611     HCab    C    A        0      0        2 
  19   chr19_4223611     HPrz    C    A        0      0        2 
  19   chr19_4223611     ZBoe    C    A        0      0        2 
  19   chr19_4223611     ZGre    C    A        0      0        2 
  19   chr19_4223611     ZHar    C    A        0      0        2 
  19   chr19_4223611   Sample    C    A        0      0        2 
  19   chr19_4226125     AAsi    G    A        0      0        2 
  19   chr19_4226125     AKia    G    A        0      0        2 
  19   chr19_4226125     AOna    G    A        0      0        2 
  19   chr19_4226125     ASom    G    A        0      0        2 
  19   chr19_4226125     HCab    G    A        0      0        2 
  19   chr19_4226125     HPrz    G    A        0      0        2 
  19   chr19_4226125     ZBoe    G    A      0.5      1        2 
  19   chr19_4226125     ZGre    G    A        0      0        2 
  19   chr19_4226125     ZHar    G    A        0      0        2 
  19   chr19_4226125   Sample    G    A        0      0        2 
  19   chr19_4227749     AAsi    T    C        0      0        2 
  19   chr19_4227749     AKia    T    C        0      0        2 
  19   chr19_4227749     AOna    T    C      0.5      1        2 
  19   chr19_4227749     ASom    T    C        0      0        2 
  19   chr19_4227749     HCab    T    C        0      0        2 
  19   chr19_4227749     HPrz    T    C        0      0        2 
  19   chr19_4227749     ZBoe    T    C        0      0        2 
  19   chr19_4227749     ZGre    T    C        0      0        2 
  19   chr19_4227749     ZHar    T    C        0      0        2 
  19   chr19_4227749   Sample    T    C        0      0        2 
  19   chr19_4233984     AAsi    C    T        0      0        2 
  19   chr19_4233984     AKia    C    T        1      2        2 
  19   chr19_4233984     AOna    C    T      0.5      1        2 
  19   chr19_4233984     ASom    C    T        0      0        2 
  19   chr19_4233984     HCab    C    T        0      0        2 
  19   chr19_4233984     HPrz    C    T        0      0        2 
  19   chr19_4233984     ZBoe    C    T        0      0        2 
  19   chr19_4233984     ZGre    C    T        0      0        2 
  19   chr19_4233984     ZHar    C    T        0      0        2 
  19   chr19_4233984   Sample    C    T        0      0        2 
  19   chr19_4238273     AAsi    G    T        0      0        2 
  19   chr19_4238273     AKia    G    T        0      0        2 
  19   chr19_4238273     AOna    G    T      0.5      1        2 
  19   chr19_4238273     ASom    G    T        0      0        2 
  19   chr19_4238273     HCab    G    T        0      0        2 
  19   chr19_4238273     HPrz    G    T        0      0        2 
  19   chr19_4238273     ZBoe    G    T        0      0        2 
  19   chr19_4238273     ZGre    G    T        0      0        2 
  19   chr19_4238273     ZHar    G    T        0      0        2 
  19   chr19_4238273   Sample    G    T        0      0        2 
  19   chr19_4248000     AAsi    G    A        0      0        2 
  19   chr19_4248000     AKia    G    A        0      0        2 
  19   chr19_4248000     AOna    G    A        0      0        2 
  19   chr19_4248000     ASom    G    A        0      0        2 
  19   chr19_4248000     HCab    G    A      0.5      1        2 
  19   chr19_4248000     HPrz    G    A      0.5      1        2 
  19   chr19_4248000     ZBoe    G    A        0      0        2 
  19   chr19_4248000     ZGre    G    A        0      0        2 
  19   chr19_4248000     ZHar    G    A        0      0        2 
  19   chr19_4248000   Sample    G    A        0      0        2 
  19   chr19_4255236     AAsi    A    G        0      0        2 
  19   chr19_4255236     AKia    A    G        1      2        2 
  19   chr19_4255236     AOna    A    G        1      2        2 
  19   chr19_4255236     ASom    A    G        0      0        2 
  19   chr19_4255236     HCab    A    G        0      0        2 
  19   chr19_4255236     HPrz    A    G        0      0        2 
  19   chr19_4255236     ZBoe    A    G        0      0        2 
  19   chr19_4255236     ZGre    A    G        0      0        2 
  19   chr19_4255236     ZHar    A    G        0      0        2 
  19   chr19_4255236   Sample    A    G        0      0        2 
  19   chr19_4257073     AAsi    C    A        0      0        2 
  19   chr19_4257073     AKia    C    A        0      0        2 
  19   chr19_4257073     AOna    C    A        0      0        2 
  19   chr19_4257073     ASom    C    A        0      0        2 
  19   chr19_4257073     HCab    C    A        0      0        2 
  19   chr19_4257073     HPrz    C    A        0      0        2 
  19   chr19_4257073     ZBoe    C    A        0      0        2 
  19   chr19_4257073     ZGre    C    A        1      2        2 
  19   chr19_4257073     ZHar    C    A        0      0        2 
  19   chr19_4257073   Sample    C    A        0      0        2 
  19   chr19_4257434     AAsi    C    G        0      0        2 
  19   chr19_4257434     AKia    C    G        0      0        2 
  19   chr19_4257434     AOna    C    G        0      0        2 
  19   chr19_4257434     ASom    C    G        0      0        2 
  19   chr19_4257434     HCab    C    G        0      0        2 
  19   chr19_4257434     HPrz    C    G        0      0        2 
  19   chr19_4257434     ZBoe    C    G        0      0        2 
  19   chr19_4257434     ZGre    C    G        0      0        2 
  19   chr19_4257434     ZHar    C    G      0.5      1        2 
  19   chr19_4257434   Sample    C    G        0      0        2 
  19   chr19_4261437     AAsi    G    C        0      0        2 
  19   chr19_4261437     AKia    G    C        0      0        2 
  19   chr19_4261437     AOna    G    C        0      0        2 
  19   chr19_4261437     ASom    G    C        0      0        2 
  19   chr19_4261437     HCab    G    C        0      0        2 
  19   chr19_4261437     HPrz    G    C        0      0        2 
  19   chr19_4261437     ZBoe    G    C        0      0        2 
  19   chr19_4261437     ZGre    G    C        0      0        2 
  19   chr19_4261437     ZHar    G    C        1      2        2 
  19   chr19_4261437   Sample    G    C        0      0        2 
  19   chr19_4261935     AAsi    T    C        0      0        2 
  19   chr19_4261935     AKia    T    C        0      0        2 
  19   chr19_4261935     AOna    T    C        0      0        2 
  19   chr19_4261935     ASom    T    C        0      0        2 
  19   chr19_4261935     HCab    T    C        0      0        2 
  19   chr19_4261935     HPrz    T    C        0      0        2 
  19   chr19_4261935     ZBoe    T    C      0.5      1        2 
  19   chr19_4261935     ZGre    T    C        0      0        2 
  19   chr19_4261935     ZHar    T    C        0      0        2 
  19   chr19_4261935   Sample    T    C        0      0        2 
  19   chr19_4262728     AAsi    A    C        0      0        2 
  19   chr19_4262728     AKia    A    C        0      0        2 
  19   chr19_4262728     AOna    A    C        0      0        2 
  19   chr19_4262728     ASom    A    C      0.5      1        2 
  19   chr19_4262728     HCab    A    C        0      0        2 
  19   chr19_4262728     HPrz    A    C        0      0        2 
  19   chr19_4262728     ZBoe    A    C        0      0        2 
  19   chr19_4262728     ZGre    A    C        0      0        2 
  19   chr19_4262728     ZHar    A    C        0      0        2 
  19   chr19_4262728   Sample    A    C        0      0        2 
  19   chr19_4266049     AAsi    C    T        0      0        2 
  19   chr19_4266049     AKia    C    T        0      0        2 
  19   chr19_4266049     AOna    C    T        0      0        2 
  19   chr19_4266049     ASom    C    T        0      0        2 
  19   chr19_4266049     HCab    C    T        1      2        2 
  19   chr19_4266049     HPrz    C    T        1      2        2 
  19   chr19_4266049     ZBoe    C    T        0      0        2 
  19   chr19_4266049     ZGre    C    T        0      0        2 
  19   chr19_4266049     ZHar    C    T        0      0        2 
  19   chr19_4266049   Sample    C    T        0      0        2 
  19   chr19_4273186     AAsi    T    C        0      0        2 
  19   chr19_4273186     AKia    T    C        0      0        2 
  19   chr19_4273186     AOna    T    C        0      0        2 
  19   chr19_4273186     ASom    T    C        0      0        2 
  19   chr19_4273186     HCab    T    C        0      0        2 
  19   chr19_4273186     HPrz    T    C        0      0        2 
  19   chr19_4273186     ZBoe    T    C        0      0        2 
  19   chr19_4273186     ZGre    T    C        0      0        2 
  19   chr19_4273186     ZHar    T    C      0.5      1        2 
  19   chr19_4273186   Sample    T    C        0      0        2 
  19   chr19_4274221     AAsi    G    C        0      0        2 
  19   chr19_4274221     AKia    G    C        1      2        2 
  19   chr19_4274221     AOna    G    C        0      0        2 
  19   chr19_4274221     ASom    G    C        0      0        2 
  19   chr19_4274221     HCab    G    C        0      0        2 
  19   chr19_4274221     HPrz    G    C        0      0        2 
  19   chr19_4274221     ZBoe    G    C        0      0        2 
  19   chr19_4274221     ZGre    G    C        0      0        2 
  19   chr19_4274221     ZHar    G    C        0      0        2 
  19   chr19_4274221   Sample    G    C        0      0        2 
  19   chr19_4276474     AAsi    A    G        0      0        2 
  19   chr19_4276474     AKia    A    G        0      0        2 
  19   chr19_4276474     AOna    A    G        0      0        2 
  19   chr19_4276474     ASom    A    G        0      0        2 
  19   chr19_4276474     HCab    A    G        1      2        2 
  19   chr19_4276474     HPrz    A    G        1      2        2 
  19   chr19_4276474     ZBoe    A    G        0      0        2 
  19   chr19_4276474     ZGre    A    G        0      0        2 
  19   chr19_4276474     ZHar    A    G        0      0        2 
  19   chr19_4276474   Sample    A    G        0      0        2 
  19   chr19_4281069     AAsi    A    C        0      0        2 
  19   chr19_4281069     AKia    A    C        1      2        2 
  19   chr19_4281069     AOna    A    C      0.5      1        2 
  19   chr19_4281069     ASom    A    C        0      0        2 
  19   chr19_4281069     HCab    A    C        0      0        2 
  19   chr19_4281069     HPrz    A    C        0      0        2 
  19   chr19_4281069     ZBoe    A    C        0      0        2 
  19   chr19_4281069     ZGre    A    C        0      0        2 
  19   chr19_4281069     ZHar    A    C        0      0        2 
  19   chr19_4281069   Sample    A    C        0      0        2 
  19   chr19_4289652     AAsi    T    A        1      2        2 
  19   chr19_4289652     AKia    T    A        0      0        2 
  19   chr19_4289652     AOna    T    A        0      0        2 
  19   chr19_4289652     ASom    T    A        0      0        2 
  19   chr19_4289652     HCab    T    A        0      0        2 
  19   chr19_4289652     HPrz    T    A        0      0        2 
  19   chr19_4289652     ZBoe    T    A        0      0        2 
  19   chr19_4289652     ZGre    T    A        0      0        2 
  19   chr19_4289652     ZHar    T    A        0      0        2 
  19   chr19_4289652   Sample    T    A        0      0        2 
  19   chr19_4316575     AAsi    T    C        1      2        2 
  19   chr19_4316575     AKia    T    C        0      0        2 
  19   chr19_4316575     AOna    T    C        0      0        2 
  19   chr19_4316575     ASom    T    C        0      0        2 
  19   chr19_4316575     HCab    T    C        0      0        2 
  19   chr19_4316575     HPrz    T    C        0      0        2 
  19   chr19_4316575     ZBoe    T    C        0      0        2 
  19   chr19_4316575     ZGre    T    C        0      0        2 
  19   chr19_4316575     ZHar    T    C        0      0        2 
  19   chr19_4316575   Sample    T    C        1      2        2 
  19   chr19_4318438     AAsi    T    C        0      0        2 
  19   chr19_4318438     AKia    T    C        0      0        2 
  19   chr19_4318438     AOna    T    C        0      0        2 
  19   chr19_4318438     ASom    T    C        0      0        2 
  19   chr19_4318438     HCab    T    C      0.5      1        2 
  19   chr19_4318438     HPrz    T    C        0      0        2 
  19   chr19_4318438     ZBoe    T    C        0      0        2 
  19   chr19_4318438     ZGre    T    C        0      0        2 
  19   chr19_4318438     ZHar    T    C        0      0        2 
  19   chr19_4318438   Sample    T    C        0      0        2 
  19   chr19_4320188     AAsi    G    A        0      0        2 
  19   chr19_4320188     AKia    G    A        0      0        2 
  19   chr19_4320188     AOna    G    A        0      0        2 
  19   chr19_4320188     ASom    G    A        0      0        2 
  19   chr19_4320188     HCab    G    A        0      0        2 
  19   chr19_4320188     HPrz    G    A        0      0        2 
  19   chr19_4320188     ZBoe    G    A        1      2        2 
  19   chr19_4320188     ZGre    G    A        0      0        2 
  19   chr19_4320188     ZHar    G    A        1      2        2 
  19   chr19_4320188   Sample    G    A        0      0        2 
  19   chr19_4321527     AAsi    A    G        0      0        2 
  19   chr19_4321527     AKia    A    G        0      0        2 
  19   chr19_4321527     AOna    A    G        0      0        2 
  19   chr19_4321527     ASom    A    G        0      0        2 
  19   chr19_4321527     HCab    A    G        0      0        2 
  19   chr19_4321527     HPrz    A    G        0      0        2 
  19   chr19_4321527     ZBoe    A    G      0.5      1        2 
  19   chr19_4321527     ZGre    A    G        0      0        2 
  19   chr19_4321527     ZHar    A    G        0      0        2 
  19   chr19_4321527   Sample    A    G        0      0        2 
  19   chr19_4321919     AAsi    T    C        0      0        2 
  19   chr19_4321919     AKia    T    C        0      0        2 
  19   chr19_4321919     AOna    T    C        0      0        2 
  19   chr19_4321919     ASom    T    C        0      0        2 
  19   chr19_4321919     HCab    T    C        1      2        2 
  19   chr19_4321919     HPrz    T    C        1      2        2 
  19   chr19_4321919     ZBoe    T    C        0      0        2 
  19   chr19_4321919     ZGre    T    C        0      0        2 
  19   chr19_4321919     ZHar    T    C        0      0        2 
  19   chr19_4321919   Sample    T    C        0      0        2 
  19   chr19_4323496     AAsi    T    A        0      0        2 
  19   chr19_4323496     AKia    T    A        0      0        2 
  19   chr19_4323496     AOna    T    A        0      0        2 
  19   chr19_4323496     ASom    T    A        0      0        2 
  19   chr19_4323496     HCab    T    A        1      2        2 
  19   chr19_4323496     HPrz    T    A        1      2        2 
  19   chr19_4323496     ZBoe    T    A        0      0        2 
  19   chr19_4323496     ZGre    T    A        0      0        2 
  19   chr19_4323496     ZHar    T    A        0      0        2 
  19   chr19_4323496   Sample    T    A        0      0        2 
  19   chr19_4333429     AAsi    A    C        0      0        2 
  19   chr19_4333429     AKia    A    C        0      0        2 
  19   chr19_4333429     AOna    A    C        0      0        2 
  19   chr19_4333429     ASom    A    C        0      0        2 
  19   chr19_4333429     HCab    A    C        1      2        2 
  19   chr19_4333429     HPrz    A    C        1      2        2 
  19   chr19_4333429     ZBoe    A    C        0      0        2 
  19   chr19_4333429     ZGre    A    C        0      0        2 
  19   chr19_4333429     ZHar    A    C        0      0        2 
  19   chr19_4333429   Sample    A    C        0      0        2 
  19   chr19_4351021     AAsi    C    G        0      0        2 
  19   chr19_4351021     AKia    C    G        0      0        2 
  19   chr19_4351021     AOna    C    G        0      0        2 
  19   chr19_4351021     ASom    C    G        0      0        2 
  19   chr19_4351021     HCab    C    G        0      0        2 
  19   chr19_4351021     HPrz    C    G        0      0        2 
  19   chr19_4351021     ZBoe    C    G        0      0        2 
  19   chr19_4351021     ZGre    C    G        1      2        2 
  19   chr19_4351021     ZHar    C    G        0      0        2 
  19   chr19_4351021   Sample    C    G        0      0        2 
  19   chr19_4351858     AAsi    C    G        0      0        2 
  19   chr19_4351858     AKia    C    G        0      0        2 
  19   chr19_4351858     AOna    C    G        0      0        2 
  19   chr19_4351858     ASom    C    G        0      0        2 
  19   chr19_4351858     HCab    C    G        0      0        2 
  19   chr19_4351858     HPrz    C    G        0      0        2 
  19   chr19_4351858     ZBoe    C    G        0      0        2 
  19   chr19_4351858     ZGre    C    G      0.5      1        2 
  19   chr19_4351858     ZHar    C    G        0      0        2 
  19   chr19_4351858   Sample    C    G        0      0        2 
  19   chr19_4355849     AAsi    A    G        1      2        2 
  19   chr19_4355849     AKia    A    G        0      0        2 
  19   chr19_4355849     AOna    A    G        0      0        2 
  19   chr19_4355849     ASom    A    G        1      2        2 
  19   chr19_4355849     HCab    A    G        0      0        2 
  19   chr19_4355849     HPrz    A    G        0      0        2 
  19   chr19_4355849     ZBoe    A    G        0      0        2 
  19   chr19_4355849     ZGre    A    G        0      0        2 
  19   chr19_4355849     ZHar    A    G        0      0        2 
  19   chr19_4355849   Sample    A    G        0      0        2 
  19   chr19_4362392     AAsi    A    G        1      2        2 
  19   chr19_4362392     AKia    A    G        0      0        2 
  19   chr19_4362392     AOna    A    G        0      0        2 
  19   chr19_4362392     ASom    A    G        1      2        2 
  19   chr19_4362392     HCab    A    G        0      0        2 
  19   chr19_4362392     HPrz    A    G        0      0        2 
  19   chr19_4362392     ZBoe    A    G        0      0        2 
  19   chr19_4362392     ZGre    A    G        0      0        2 
  19   chr19_4362392     ZHar    A    G        0      0        2 
  19   chr19_4362392   Sample    A    G        1      2        2 
  19   chr19_4362398     AAsi    G    A        0      0        2 
  19   chr19_4362398     AKia    G    A        0      0        2 
  19   chr19_4362398     AOna    G    A        0      0        2 
  19   chr19_4362398     ASom    G    A        0      0        2 
  19   chr19_4362398     HCab    G    A        0      0        2 
  19   chr19_4362398     HPrz    G    A        0      0        2 
  19   chr19_4362398     ZBoe    G    A      0.5      1        2 
  19   chr19_4362398     ZGre    G    A        0      0        2 
  19   chr19_4362398     ZHar    G    A        0      0        2 
  19   chr19_4362398   Sample    G    A        0      0        2 
  19   chr19_4367973     AAsi    A    T        0      0        2 
  19   chr19_4367973     AKia    A    T        0      0        2 
  19   chr19_4367973     AOna    A    T        0      0        2 
  19   chr19_4367973     ASom    A    T        0      0        2 
  19   chr19_4367973     HCab    A    T        0      0        2 
  19   chr19_4367973     HPrz    A    T        0      0        2 
  19   chr19_4367973     ZBoe    A    T        0      0        2 
  19   chr19_4367973     ZGre    A    T        0      0        2 
  19   chr19_4367973     ZHar    A    T        1      2        2 
  19   chr19_4367973   Sample    A    T        0      0        2 
  19   chr19_4372236     AAsi    C    A        0      0        2 
  19   chr19_4372236     AKia    C    A        0      0        2 
  19   chr19_4372236     AOna    C    A        0      0        2 
  19   chr19_4372236     ASom    C    A        0      0        2 
  19   chr19_4372236     HCab    C    A        0      0        2 
  19   chr19_4372236     HPrz    C    A        0      0        2 
  19   chr19_4372236     ZBoe    C    A        0      0        2 
  19   chr19_4372236     ZGre    C    A        1      2        2 
  19   chr19_4372236     ZHar    C    A        0      0        2 
  19   chr19_4372236   Sample    C    A        0      0        2 
  19   chr19_4373634     AAsi    G    A        0      0        2 
  19   chr19_4373634     AKia    G    A        0      0        2 
  19   chr19_4373634     AOna    G    A        0      0        2 
  19   chr19_4373634     ASom    G    A        0      0        2 
  19   chr19_4373634     HCab    G    A        0      0        2 
  19   chr19_4373634     HPrz    G    A        0      0        2 
  19   chr19_4373634     ZBoe    G    A        0      0        2 
  19   chr19_4373634     ZGre    G    A      0.5      1        2 
  19   chr19_4373634     ZHar    G    A        0      0        2 
  19   chr19_4373634   Sample    G    A        0      0        2 
  19   chr19_4374634     AAsi    G    T        0      0        2 
  19   chr19_4374634     AKia    G    T        0      0        2 
  19   chr19_4374634     AOna    G    T        0      0        2 
  19   chr19_4374634     ASom    G    T        0      0        2 
  19   chr19_4374634     HCab    G    T        0      0        2 
  19   chr19_4374634     HPrz    G    T        0      0        2 
  19   chr19_4374634     ZBoe    G    T        0      0        2 
  19   chr19_4374634     ZGre    G    T      0.5      1        2 
  19   chr19_4374634     ZHar    G    T        0      0        2 
  19   chr19_4374634   Sample    G    T        0      0        2 
  19   chr19_4379379     AAsi    C    T        0      0        2 
  19   chr19_4379379     AKia    C    T        0      0        2 
  19   chr19_4379379     AOna    C    T        0      0        2 
  19   chr19_4379379     ASom    C    T        0      0        2 
  19   chr19_4379379     HCab    C    T        1      2        2 
  19   chr19_4379379     HPrz    C    T        1      2        2 
  19   chr19_4379379     ZBoe    C    T        0      0        2 
  19   chr19_4379379     ZGre    C    T        0      0        2 
  19   chr19_4379379     ZHar    C    T        0      0        2 
  19   chr19_4379379   Sample    C    T        0      0        2 
  19   chr19_4392918     AAsi    A    G        0      0        2 
  19   chr19_4392918     AKia    A    G        0      0        2 
  19   chr19_4392918     AOna    A    G        0      0        2 
  19   chr19_4392918     ASom    A    G        0      0        2 
  19   chr19_4392918     HCab    A    G      0.5      1        2 
  19   chr19_4392918     HPrz    A    G        1      2        2 
  19   chr19_4392918     ZBoe    A    G        0      0        2 
  19   chr19_4392918     ZGre    A    G        0      0        2 
  19   chr19_4392918     ZHar    A    G        0      0        2 
  19   chr19_4392918   Sample    A    G        0      0        2 
  19   chr19_4401597     AAsi    C    T        0      0        2 
  19   chr19_4401597     AKia    C    T        0      0        2 
  19   chr19_4401597     AOna    C    T        0      0        2 
  19   chr19_4401597     ASom    C    T        0      0        2 
  19   chr19_4401597     HCab    C    T        0      0        2 
  19   chr19_4401597     HPrz    C    T        0      0        2 
  19   chr19_4401597     ZBoe    C    T        1      2        2 
  19   chr19_4401597     ZGre    C    T        0      0        2 
  19   chr19_4401597     ZHar    C    T        0      0        2 
  19   chr19_4401597   Sample    C    T        0      0        2 
  19   chr19_4405308     AAsi    C    T        0      0        2 
  19   chr19_4405308     AKia    C    T        0      0        2 
  19   chr19_4405308     AOna    C    T        0      0        2 
  19   chr19_4405308     ASom    C    T        0      0        2 
  19   chr19_4405308     HCab    C    T        0      0        2 
  19   chr19_4405308     HPrz    C    T        0      0        2 
  19   chr19_4405308     ZBoe    C    T        0      0        2 
  19   chr19_4405308     ZGre    C    T        1      2        2 
  19   chr19_4405308     ZHar    C    T        0      0        2 
  19   chr19_4405308   Sample    C    T        0      0        2 
  19   chr19_4408961     AAsi    C    T        0      0        2 
  19   chr19_4408961     AKia    C    T        1      2        2 
  19   chr19_4408961     AOna    C    T      0.5      1        2 
  19   chr19_4408961     ASom    C    T        0      0        2 
  19   chr19_4408961     HCab    C    T        0      0        2 
  19   chr19_4408961     HPrz    C    T        0      0        2 
  19   chr19_4408961     ZBoe    C    T        0      0        2 
  19   chr19_4408961     ZGre    C    T        0      0        2 
  19   chr19_4408961     ZHar    C    T        0      0        2 
  19   chr19_4408961   Sample    C    T        0      0        2 
  19   chr19_4419256     AAsi    A    C        0      0        2 
  19   chr19_4419256     AKia    A    C        0      0        2 
  19   chr19_4419256     AOna    A    C        0      0        2 
  19   chr19_4419256     ASom    A    C        0      0        2 
  19   chr19_4419256     HCab    A    C        1      2        2 
  19   chr19_4419256     HPrz    A    C        1      2        2 
  19   chr19_4419256     ZBoe    A    C        0      0        2 
  19   chr19_4419256     ZGre    A    C        0      0        2 
  19   chr19_4419256     ZHar    A    C        0      0        2 
  19   chr19_4419256   Sample    A    C        0      0        2 
  19   chr19_4432658     AAsi    A    G        0      0        2 
  19   chr19_4432658     AKia    A    G        0      0        2 
  19   chr19_4432658     AOna    A    G        0      0        2 
  19   chr19_4432658     ASom    A    G        0      0        2 
  19   chr19_4432658     HCab    A    G      0.5      1        2 
  19   chr19_4432658     HPrz    A    G      0.5      1        2 
  19   chr19_4432658     ZBoe    A    G        0      0        2 
  19   chr19_4432658     ZGre    A    G        0      0        2 
  19   chr19_4432658     ZHar    A    G        0      0        2 
  19   chr19_4432658   Sample    A    G        0      0        2 
  19   chr19_4437605     AAsi    A    C        0      0        2 
  19   chr19_4437605     AKia    A    C        0      0        2 
  19   chr19_4437605     AOna    A    C        1      2        2 
  19   chr19_4437605     ASom    A    C        0      0        2 
  19   chr19_4437605     HCab    A    C        0      0        2 
  19   chr19_4437605     HPrz    A    C        0      0        2 
  19   chr19_4437605     ZBoe    A    C        0      0        2 
  19   chr19_4437605     ZGre    A    C        0      0        2 
  19   chr19_4437605     ZHar    A    C        0      0        2 
  19   chr19_4437605   Sample    A    C        0      0        2 
  19   chr19_4439966     AAsi    C    T        0      0        2 
  19   chr19_4439966     AKia    C    T        0      0        2 
  19   chr19_4439966     AOna    C    T        0      0        2 
  19   chr19_4439966     ASom    C    T        0      0        2 
  19   chr19_4439966     HCab    C    T      0.5      1        2 
  19   chr19_4439966     HPrz    C    T      0.5      1        2 
  19   chr19_4439966     ZBoe    C    T        0      0        2 
  19   chr19_4439966     ZGre    C    T        0      0        2 
  19   chr19_4439966     ZHar    C    T        0      0        2 
  19   chr19_4439966   Sample    C    T        0      0        2 
  19   chr19_4444562     AAsi    C    T        0      0        2 
  19   chr19_4444562     AKia    C    T        0      0        2 
  19   chr19_4444562     AOna    C    T        0      0        2 
  19   chr19_4444562     ASom    C    T        0      0        2 
  19   chr19_4444562     HCab    C    T        1      2        2 
  19   chr19_4444562     HPrz    C    T        1      2        2 
  19   chr19_4444562     ZBoe    C    T        0      0        2 
  19   chr19_4444562     ZGre    C    T        0      0        2 
  19   chr19_4444562     ZHar    C    T        0      0        2 
  19   chr19_4444562   Sample    C    T        0      0        2 
  19   chr19_4449939     AAsi    G    A        0      0        2 
  19   chr19_4449939     AKia    G    A        0      0        2 
  19   chr19_4449939     AOna    G    A        0      0        2 
  19   chr19_4449939     ASom    G    A        0      0        2 
  19   chr19_4449939     HCab    G    A        0      0        2 
  19   chr19_4449939     HPrz    G    A        0      0        2 
  19   chr19_4449939     ZBoe    G    A        0      0        2 
  19   chr19_4449939     ZGre    G    A      0.5      1        2 
  19   chr19_4449939     ZHar    G    A        0      0        2 
  19   chr19_4449939   Sample    G    A        0      0        2 
  19   chr19_4451818     AAsi    G    A        1      2        2 
  19   chr19_4451818     AKia    G    A        0      0        2 
  19   chr19_4451818     AOna    G    A        0      0        2 
  19   chr19_4451818     ASom    G    A        1      2        2 
  19   chr19_4451818     HCab    G    A        0      0        2 
  19   chr19_4451818     HPrz    G    A        0      0        2 
  19   chr19_4451818     ZBoe    G    A        0      0        2 
  19   chr19_4451818     ZGre    G    A        0      0        2 
  19   chr19_4451818     ZHar    G    A        0      0        2 
  19   chr19_4451818   Sample    G    A        1      2        2 
  19   chr19_4451906     AAsi    C    A        0      0        2 
  19   chr19_4451906     AKia    C    A        0      0        2 
  19   chr19_4451906     AOna    C    A        1      2        2 
  19   chr19_4451906     ASom    C    A        0      0        2 
  19   chr19_4451906     HCab    C    A        0      0        2 
  19   chr19_4451906     HPrz    C    A        0      0        2 
  19   chr19_4451906     ZBoe    C    A        0      0        2 
  19   chr19_4451906     ZGre    C    A        0      0        2 
  19   chr19_4451906     ZHar    C    A        0      0        2 
  19   chr19_4451906   Sample    C    A        0      0        2 
  19   chr19_4453380     AAsi    A    G        0      0        2 
  19   chr19_4453380     AKia    A    G        1      2        2 
  19   chr19_4453380     AOna    A    G        0      0        2 
  19   chr19_4453380     ASom    A    G        0      0        2 
  19   chr19_4453380     HCab    A    G        0      0        2 
  19   chr19_4453380     HPrz    A    G        0      0        2 
  19   chr19_4453380     ZBoe    A    G        0      0        2 
  19   chr19_4453380     ZGre    A    G        0      0        2 
  19   chr19_4453380     ZHar    A    G        0      0        2 
  19   chr19_4453380   Sample    A    G        0      0        2 
  19   chr19_4453404     AAsi    A    G        0      0        2 
  19   chr19_4453404     AKia    A    G        0      0        2 
  19   chr19_4453404     AOna    A    G        0      0        2 
  19   chr19_4453404     ASom    A    G        0      0        2 
  19   chr19_4453404     HCab    A    G        0      0        2 
  19   chr19_4453404     HPrz    A    G        0      0        2 
  19   chr19_4453404     ZBoe    A    G        0      0        2 
  19   chr19_4453404     ZGre    A    G        1      2        2 
  19   chr19_4453404     ZHar    A    G        0      0        2 
  19   chr19_4453404   Sample    A    G        0      0        2 
  19   chr19_4455056     AAsi    A    T        0      0        2 
  19   chr19_4455056     AKia    A    T        0      0        2 
  19   chr19_4455056     AOna    A    T      0.5      1        2 
  19   chr19_4455056     ASom    A    T        0      0        2 
  19   chr19_4455056     HCab    A    T        0      0        2 
  19   chr19_4455056     HPrz    A    T        0      0        2 
  19   chr19_4455056     ZBoe    A    T        0      0        2 
  19   chr19_4455056     ZGre    A    T        0      0        2 
  19   chr19_4455056     ZHar    A    T        0      0        2 
  19   chr19_4455056   Sample    A    T        0      0        2 
  19   chr19_4456155     AAsi    C    T        0      0        2 
  19   chr19_4456155     AKia    C    T        0      0        2 
  19   chr19_4456155     AOna    C    T        0      0        2 
  19   chr19_4456155     ASom    C    T        0      0        2 
  19   chr19_4456155     HCab    C    T        0      0        2 
  19   chr19_4456155     HPrz    C    T        0      0        2 
  19   chr19_4456155     ZBoe    C    T        0      0        2 
  19   chr19_4456155     ZGre    C    T      0.5      1        2 
  19   chr19_4456155     ZHar    C    T        0      0        2 
  19   chr19_4456155   Sample    C    T        0      0        2 
  19   chr19_4462127     AAsi    A    G        0      0        2 
  19   chr19_4462127     AKia    A    G        0      0        2 
  19   chr19_4462127     AOna    A    G        0      0        2 
  19   chr19_4462127     ASom    A    G        0      0        2 
  19   chr19_4462127     HCab    A    G        1      2        2 
  19   chr19_4462127     HPrz    A    G        1      2        2 
  19   chr19_4462127     ZBoe    A    G        0      0        2 
  19   chr19_4462127     ZGre    A    G        0      0        2 
  19   chr19_4462127     ZHar    A    G        0      0        2 
  19   chr19_4462127   Sample    A    G        0      0        2 
  19   chr19_4465804     AAsi    C    T        0      0        2 
  19   chr19_4465804     AKia    C    T        0      0        2 
  19   chr19_4465804     AOna    C    T        0      0        2 
  19   chr19_4465804     ASom    C    T        0      0        2 
  19   chr19_4465804     HCab    C    T        0      0        2 
  19   chr19_4465804     HPrz    C    T        0      0        2 
  19   chr19_4465804     ZBoe    C    T      0.5      1        2 
  19   chr19_4465804     ZGre    C    T        0      0        2 
  19   chr19_4465804     ZHar    C    T        0      0        2 
  19   chr19_4465804   Sample    C    T        0      0        2 
  19   chr19_4474707     AAsi    T    A        0      0        2 
  19   chr19_4474707     AKia    T    A        0      0        2 
  19   chr19_4474707     AOna    T    A      0.5      1        2 
  19   chr19_4474707     ASom    T    A        0      0        2 
  19   chr19_4474707     HCab    T    A        0      0        2 
  19   chr19_4474707     HPrz    T    A        0      0        2 
  19   chr19_4474707     ZBoe    T    A        0      0        2 
  19   chr19_4474707     ZGre    T    A        0      0        2 
  19   chr19_4474707     ZHar    T    A        0      0        2 
  19   chr19_4474707   Sample    T    A        0      0        2 
  19   chr19_4476003     AAsi    G    A        0      0        2 
  19   chr19_4476003     AKia    G    A        0      0        2 
  19   chr19_4476003     AOna    G    A        0      0        2 
  19   chr19_4476003     ASom    G    A        0      0        2 
  19   chr19_4476003     HCab    G    A        1      2        2 
  19   chr19_4476003     HPrz    G    A        1      2        2 
  19   chr19_4476003     ZBoe    G    A        0      0        2 
  19   chr19_4476003     ZGre    G    A        0      0        2 
  19   chr19_4476003     ZHar    G    A        0      0        2 
  19   chr19_4476003   Sample    G    A        0      0        2 
  19   chr19_4479493     AAsi    G    A        0      0        2 
  19   chr19_4479493     AKia    G    A        0      0        2 
  19   chr19_4479493     AOna    G    A        0      0        2 
  19   chr19_4479493     ASom    G    A        0      0        2 
  19   chr19_4479493     HCab    G    A        0      0        2 
  19   chr19_4479493     HPrz    G    A        0      0        2 
  19   chr19_4479493     ZBoe    G    A        1      2        2 
  19   chr19_4479493     ZGre    G    A        0      0        2 
  19   chr19_4479493     ZHar    G    A        0      0        2 
  19   chr19_4479493   Sample    G    A        0      0        2 
  19   chr19_4485720     AAsi    A    G        0      0        2 
  19   chr19_4485720     AKia    A    G        1      2        2 
  19   chr19_4485720     AOna    A    G      0.5      1        2 
  19   chr19_4485720     ASom    A    G        0      0        2 
  19   chr19_4485720     HCab    A    G        0      0        2 
  19   chr19_4485720     HPrz    A    G        0      0        2 
  19   chr19_4485720     ZBoe    A    G        0      0        2 
  19   chr19_4485720     ZGre    A    G        0      0        2 
  19   chr19_4485720     ZHar    A    G        0      0        2 
  19   chr19_4485720   Sample    A    G        0      0        2 
  19   chr19_4489113     AAsi    T    A        0      0        2 
  19   chr19_4489113     AKia    T    A        0      0        2 
  19   chr19_4489113     AOna    T    A        0      0        2 
  19   chr19_4489113     ASom    T    A        0      0        2 
  19   chr19_4489113     HCab    T    A        0      0        2 
  19   chr19_4489113     HPrz    T    A        0      0        2 
  19   chr19_4489113     ZBoe    T    A        0      0        2 
  19   chr19_4489113     ZGre    T    A      0.5      1        2 
  19   chr19_4489113     ZHar    T    A        0      0        2 
  19   chr19_4489113   Sample    T    A        0      0        2 
  19   chr19_4495338     AAsi    A    G        1      2        2 
  19   chr19_4495338     AKia    A    G        0      0        2 
  19   chr19_4495338     AOna    A    G        0      0        2 
  19   chr19_4495338     ASom    A    G      0.5      1        2 
  19   chr19_4495338     HCab    A    G        0      0        2 
  19   chr19_4495338     HPrz    A    G        0      0        2 
  19   chr19_4495338     ZBoe    A    G        0      0        2 
  19   chr19_4495338     ZGre    A    G        0      0        2 
  19   chr19_4495338     ZHar    A    G        0      0        2 
  19   chr19_4495338   Sample    A    G        1      2        2 
  19   chr19_4500893     AAsi    C    T        0      0        2 
  19   chr19_4500893     AKia    C    T        0      0        2 
  19   chr19_4500893     AOna    C    T        0      0        2 
  19   chr19_4500893     ASom    C    T        0      0        2 
  19   chr19_4500893     HCab    C    T        0      0        2 
  19   chr19_4500893     HPrz    C    T        0      0        2 
  19   chr19_4500893     ZBoe    C    T        0      0        2 
  19   chr19_4500893     ZGre    C    T      0.5      1        2 
  19   chr19_4500893     ZHar    C    T        0      0        2 
  19   chr19_4500893   Sample    C    T        0      0        2 
  19   chr19_4506569     AAsi    A    G        0      0        2 
  19   chr19_4506569     AKia    A    G        0      0        2 
  19   chr19_4506569     AOna    A    G        0      0        2 
  19   chr19_4506569     ASom    A    G        0      0        2 
  19   chr19_4506569     HCab    A    G        1      2        2 
  19   chr19_4506569     HPrz    A    G        1      2        2 
  19   chr19_4506569     ZBoe    A    G        0      0        2 
  19   chr19_4506569     ZGre    A    G        0      0        2 
  19   chr19_4506569     ZHar    A    G        0      0        2 
  19   chr19_4506569   Sample    A    G        0      0        2 
  19   chr19_4515504     AAsi    G    A        0      0        2 
  19   chr19_4515504     AKia    G    A        1      2        2 
  19   chr19_4515504     AOna    G    A        0      0        2 
  19   chr19_4515504     ASom    G    A        0      0        2 
  19   chr19_4515504     HCab    G    A        0      0        2 
  19   chr19_4515504     HPrz    G    A        0      0        2 
  19   chr19_4515504     ZBoe    G    A        0      0        2 
  19   chr19_4515504     ZGre    G    A        0      0        2 
  19   chr19_4515504     ZHar    G    A        0      0        2 
  19   chr19_4515504   Sample    G    A        0      0        2 
  19   chr19_4524208     AAsi    G    T        0      0        2 
  19   chr19_4524208     AKia    G    T        0      0        2 
  19   chr19_4524208     AOna    G    T      0.5      1        2 
  19   chr19_4524208     ASom    G    T        0      0        2 
  19   chr19_4524208     HCab    G    T        0      0        2 
  19   chr19_4524208     HPrz    G    T        0      0        2 
  19   chr19_4524208     ZBoe    G    T        0      0        2 
  19   chr19_4524208     ZGre    G    T        0      0        2 
  19   chr19_4524208     ZHar    G    T        0      0        2 
  19   chr19_4524208   Sample    G    T        0      0        2 
  19   chr19_4526195     AAsi    C    G        0      0        2 
  19   chr19_4526195     AKia    C    G        1      2        2 
  19   chr19_4526195     AOna    C    G        0      0        2 
  19   chr19_4526195     ASom    C    G        0      0        2 
  19   chr19_4526195     HCab    C    G        0      0        2 
  19   chr19_4526195     HPrz    C    G        0      0        2 
  19   chr19_4526195     ZBoe    C    G        0      0        2 
  19   chr19_4526195     ZGre    C    G        0      0        2 
  19   chr19_4526195     ZHar    C    G        0      0        2 
  19   chr19_4526195   Sample    C    G        0      0        2 
  19   chr19_4527202     AAsi    G    T        0      0        2 
  19   chr19_4527202     AKia    G    T        0      0        2 
  19   chr19_4527202     AOna    G    T        0      0        2 
  19   chr19_4527202     ASom    G    T        0      0        2 
  19   chr19_4527202     HCab    G    T        0      0        2 
  19   chr19_4527202     HPrz    G    T        0      0        2 
  19   chr19_4527202     ZBoe    G    T      0.5      1        2 
  19   chr19_4527202     ZGre    G    T        0      0        2 
  19   chr19_4527202     ZHar    G    T        0      0        2 
  19   chr19_4527202   Sample    G    T        0      0        2 
  19   chr19_4530633     AAsi    A    G        0      0        2 
  19   chr19_4530633     AKia    A    G        0      0        2 
  19   chr19_4530633     AOna    A    G        0      0        2 
  19   chr19_4530633     ASom    A    G        0      0        2 
  19   chr19_4530633     HCab    A    G        0      0        2 
  19   chr19_4530633     HPrz    A    G        0      0        2 
  19   chr19_4530633     ZBoe    A    G        0      0        2 
  19   chr19_4530633     ZGre    A    G        0      0        2 
  19   chr19_4530633     ZHar    A    G      0.5      1        2 
  19   chr19_4530633   Sample    A    G        0      0        2 
  19   chr19_4812582     AAsi    C    T        0      0        2 
  19   chr19_4812582     AKia    C    T        0      0        2 
  19   chr19_4812582     AOna    C    T      0.5      1        2 
  19   chr19_4812582     ASom    C    T        0      0        2 
  19   chr19_4812582     HCab    C    T        0      0        2 
  19   chr19_4812582     HPrz    C    T        0      0        2 
  19   chr19_4812582     ZBoe    C    T        0      0        2 
  19   chr19_4812582     ZGre    C    T        0      0        2 
  19   chr19_4812582     ZHar    C    T        0      0        2 
  19   chr19_4812582   Sample    C    T        0      0        2 
  19   chr19_4816590     AAsi    T    G        1      2        2 
  19   chr19_4816590     AKia    T    G        0      0        2 
  19   chr19_4816590     AOna    T    G        0      0        2 
  19   chr19_4816590     ASom    T    G        1      2        2 
  19   chr19_4816590     HCab    T    G        0      0        2 
  19   chr19_4816590     HPrz    T    G        0      0        2 
  19   chr19_4816590     ZBoe    T    G        0      0        2 
  19   chr19_4816590     ZGre    T    G        0      0        2 
  19   chr19_4816590     ZHar    T    G        0      0        2 
  19   chr19_4816590   Sample    T    G        1      2        2 
  19   chr19_4821663     AAsi    C    T        0      0        2 
  19   chr19_4821663     AKia    C    T        0      0        2 
  19   chr19_4821663     AOna    C    T        0      0        2 
  19   chr19_4821663     ASom    C    T      0.5      1        2 
  19   chr19_4821663     HCab    C    T        0      0        2 
  19   chr19_4821663     HPrz    C    T        0      0        2 
  19   chr19_4821663     ZBoe    C    T        0      0        2 
  19   chr19_4821663     ZGre    C    T        0      0        2 
  19   chr19_4821663     ZHar    C    T        0      0        2 
  19   chr19_4821663   Sample    C    T        0      0        2 
  19   chr19_4832170     AAsi    G    T        0      0        2 
  19   chr19_4832170     AKia    G    T      0.5      1        2 
  19   chr19_4832170     AOna    G    T      0.5      1        2 
  19   chr19_4832170     ASom    G    T      0.5      1        2 
  19   chr19_4832170     HCab    G    T        0      0        2 
  19   chr19_4832170     HPrz    G    T        0      0        2 
  19   chr19_4832170     ZBoe    G    T      0.5      1        2 
  19   chr19_4832170     ZGre    G    T      0.5      1        2 
  19   chr19_4832170     ZHar    G    T        0      0        2 
  19   chr19_4832170   Sample    G    T        0      0        2 
  19   chr19_4844889     AAsi    A    G        0      0        2 
  19   chr19_4844889     AKia    A    G        0      0        2 
  19   chr19_4844889     AOna    A    G      0.5      1        2 
  19   chr19_4844889     ASom    A    G        0      0        2 
  19   chr19_4844889     HCab    A    G        0      0        2 
  19   chr19_4844889     HPrz    A    G        0      0        2 
  19   chr19_4844889     ZBoe    A    G        0      0        2 
  19   chr19_4844889     ZGre    A    G        0      0        2 
  19   chr19_4844889     ZHar    A    G        0      0        2 
  19   chr19_4844889   Sample    A    G        0      0        2 
  19   chr19_4899683     AAsi    G    A        0      0        2 
  19   chr19_4899683     AKia    G    A        0      0        2 
  19   chr19_4899683     AOna    G    A        0      0        2 
  19   chr19_4899683     ASom    G    A        0      0        2 
  19   chr19_4899683     HCab    G    A        0      0        2 
  19   chr19_4899683     HPrz    G    A        0      0        2 
  19   chr19_4899683     ZBoe    G    A      0.5      1        2 
  19   chr19_4899683     ZGre    G    A        0      0        2 
  19   chr19_4899683     ZHar    G    A        0      0        2 
  19   chr19_4899683   Sample    G    A        0      0        2 
  19   chr19_4901787     AAsi    G    A        0      0        2 
  19   chr19_4901787     AKia    G    A        0      0        2 
  19   chr19_4901787     AOna    G    A        0      0        2 
  19   chr19_4901787     ASom    G    A        0      0        2 
  19   chr19_4901787     HCab    G    A        0      0        2 
  19   chr19_4901787     HPrz    G    A        0      0        2 
  19   chr19_4901787     ZBoe    G    A        1      2        2 
  19   chr19_4901787     ZGre    G    A        0      0        2 
  19   chr19_4901787     ZHar    G    A        0      0        2 
  19   chr19_4901787   Sample    G    A        0      0        2 
  19   chr19_4934048     AAsi    A    G        0      0        2 
  19   chr19_4934048     AKia    A    G        0      0        2 
  19   chr19_4934048     AOna    A    G        0      0        2 
  19   chr19_4934048     ASom    A    G        0      0        2 
  19   chr19_4934048     HCab    A    G        0      0        2 
  19   chr19_4934048     HPrz    A    G      0.5      1        2 
  19   chr19_4934048     ZBoe    A    G        0      0        2 
  19   chr19_4934048     ZGre    A    G        0      0        2 
  19   chr19_4934048     ZHar    A    G        0      0        2 
  19   chr19_4934048   Sample    A    G        0      0        2 
  19   chr19_4975167     AAsi    C    T        0      0        2 
  19   chr19_4975167     AKia    C    T        0      0        2 
  19   chr19_4975167     AOna    C    T        0      0        2 
  19   chr19_4975167     ASom    C    T        0      0        2 
  19   chr19_4975167     HCab    C    T        0      0        2 
  19   chr19_4975167     HPrz    C    T        0      0        2 
  19   chr19_4975167     ZBoe    C    T        0      0        2 
  19   chr19_4975167     ZGre    C    T        0      0        2 
  19   chr19_4975167     ZHar    C    T        1      2        2 
  19   chr19_4975167   Sample    C    T        0      0        2 
  19   chr19_4986298     AAsi    G    C        0      0        2 
  19   chr19_4986298     AKia    G    C        0      0        2 
  19   chr19_4986298     AOna    G    C      0.5      1        2 
  19   chr19_4986298     ASom    G    C        0      0        2 
  19   chr19_4986298     HCab    G    C        0      0        2 
  19   chr19_4986298     HPrz    G    C        0      0        2 
  19   chr19_4986298     ZBoe    G    C        0      0        2 
  19   chr19_4986298     ZGre    G    C        0      0        2 
  19   chr19_4986298     ZHar    G    C        0      0        2 
  19   chr19_4986298   Sample    G    C        0      0        2 
  19   chr19_4987765     AAsi    A    T        0      0        2 
  19   chr19_4987765     AKia    A    T        0      0        2 
  19   chr19_4987765     AOna    A    T        0      0        2 
  19   chr19_4987765     ASom    A    T        0      0        2 
  19   chr19_4987765     HCab    A    T        0      0        2 
  19   chr19_4987765     HPrz    A    T        0      0        2 
  19   chr19_4987765     ZBoe    A    T        1      2        2 
  19   chr19_4987765     ZGre    A    T        0      0        2 
  19   chr19_4987765     ZHar    A    T        0      0        2 
  19   chr19_4987765   Sample    A    T        0      0        2 
  19   chr19_4999869     AAsi    T    G        0      0        2 
  19   chr19_4999869     AKia    T    G        0      0        2 
  19   chr19_4999869     AOna    T    G        0      0        2 
  19   chr19_4999869     ASom    T    G        0      0        2 
  19   chr19_4999869     HCab    T    G        1      2        2 
  19   chr19_4999869     HPrz    T    G        1      2        2 
  19   chr19_4999869     ZBoe    T    G        0      0        2 
  19   chr19_4999869     ZGre    T    G        0      0        2 
  19   chr19_4999869     ZHar    T    G        0      0        2 
  19   chr19_4999869   Sample    T    G        0      0        2 
  19   chr19_5003074     AAsi    G    A        1      2        2 
  19   chr19_5003074     AKia    G    A        0      0        2 
  19   chr19_5003074     AOna    G    A        0      0        2 
  19   chr19_5003074     ASom    G    A        0      0        2 
  19   chr19_5003074     HCab    G    A        0      0        2 
  19   chr19_5003074     HPrz    G    A        0      0        2 
  19   chr19_5003074     ZBoe    G    A        0      0        2 
  19   chr19_5003074     ZGre    G    A        0      0        2 
  19   chr19_5003074     ZHar    G    A        0      0        2 
  19   chr19_5003074   Sample    G    A        0      0        2 
  19   chr19_5014679     AAsi    G    A        0      0        2 
  19   chr19_5014679     AKia    G    A        0      0        2 
  19   chr19_5014679     AOna    G    A        0      0        2 
  19   chr19_5014679     ASom    G    A        0      0        2 
  19   chr19_5014679     HCab    G    A        0      0        2 
  19   chr19_5014679     HPrz    G    A        0      0        2 
  19   chr19_5014679     ZBoe    G    A        1      2        2 
  19   chr19_5014679     ZGre    G    A        1      2        2 
  19   chr19_5014679     ZHar    G    A        0      0        2 
  19   chr19_5014679   Sample    G    A        0      0        2 
  19   chr19_5014891     AAsi    T    G        0      0        2 
  19   chr19_5014891     AKia    T    G        0      0        2 
  19   chr19_5014891     AOna    T    G        0      0        2 
  19   chr19_5014891     ASom    T    G        0      0        2 
  19   chr19_5014891     HCab    T    G        0      0        2 
  19   chr19_5014891     HPrz    T    G      0.5      1        2 
  19   chr19_5014891     ZBoe    T    G        0      0        2 
  19   chr19_5014891     ZGre    T    G        0      0        2 
  19   chr19_5014891     ZHar    T    G        0      0        2 
  19   chr19_5014891   Sample    T    G        0      0        2 
  19   chr19_5016979     AAsi    C    A        0      0        2 
  19   chr19_5016979     AKia    C    A        0      0        2 
  19   chr19_5016979     AOna    C    A        0      0        2 
  19   chr19_5016979     ASom    C    A        0      0        2 
  19   chr19_5016979     HCab    C    A        0      0        2 
  19   chr19_5016979     HPrz    C    A        0      0        2 
  19   chr19_5016979     ZBoe    C    A        0      0        2 
  19   chr19_5016979     ZGre    C    A        0      0        2 
  19   chr19_5016979     ZHar    C    A        1      2        2 
  19   chr19_5016979   Sample    C    A        0      0        2 
  19   chr19_5021857     AAsi    T    G        1      2        2 
  19   chr19_5021857     AKia    T    G        0      0        2 
  19   chr19_5021857     AOna    T    G        0      0        2 
  19   chr19_5021857     ASom    T    G        1      2        2 
  19   chr19_5021857     HCab    T    G        0      0        2 
  19   chr19_5021857     HPrz    T    G        0      0        2 
  19   chr19_5021857     ZBoe    T    G        0      0        2 
  19   chr19_5021857     ZGre    T    G        0      0        2 
  19   chr19_5021857     ZHar    T    G        0      0        2 
  19   chr19_5021857   Sample    T    G        1      2        2 
  19   chr19_5084367     AAsi    G    C        0      0        2 
  19   chr19_5084367     AKia    G    C        0      0        2 
  19   chr19_5084367     AOna    G    C        0      0        2 
  19   chr19_5084367     ASom    G    C        0      0        2 
  19   chr19_5084367     HCab    G    C        1      2        2 
  19   chr19_5084367     HPrz    G    C        1      2        2 
  19   chr19_5084367     ZBoe    G    C        0      0        2 
  19   chr19_5084367     ZGre    G    C        0      0        2 
  19   chr19_5084367     ZHar    G    C        0      0        2 
  19   chr19_5084367   Sample    G    C        0      0        2 
  19   chr19_5088243     AAsi    A    G        0      0        2 
  19   chr19_5088243     AKia    A    G        0      0        2 
  19   chr19_5088243     AOna    A    G        0      0        2 
  19   chr19_5088243     ASom    A    G        0      0        2 
  19   chr19_5088243     HCab    A    G      0.5      1        2 
  19   chr19_5088243     HPrz    A    G        0      0        2 
  19   chr19_5088243     ZBoe    A    G        0      0        2 
  19   chr19_5088243     ZGre    A    G        0      0        2 
  19   chr19_5088243     ZHar    A    G        0      0        2 
  19   chr19_5088243   Sample    A    G        0      0        2 
  19   chr19_5125680     AAsi    T    G        0      0        2 
  19   chr19_5125680     AKia    T    G        0      0        2 
  19   chr19_5125680     AOna    T    G        0      0        2 
  19   chr19_5125680     ASom    T    G        1      2        2 
  19   chr19_5125680     HCab    T    G      0.5      1        2 
  19   chr19_5125680     HPrz    T    G        0      0        2 
  19   chr19_5125680     ZBoe    T    G        0      0        2 
  19   chr19_5125680     ZGre    T    G        0      0        2 
  19   chr19_5125680     ZHar    T    G        0      0        2 
  19   chr19_5125680   Sample    T    G        0      0        2 
  19   chr19_5127437     AAsi    G    T        0      0        2 
  19   chr19_5127437     AKia    G    T        0      0        2 
  19   chr19_5127437     AOna    G    T        0      0        2 
  19   chr19_5127437     ASom    G    T        1      2        2 
  19   chr19_5127437     HCab    G    T        0      0        2 
  19   chr19_5127437     HPrz    G    T        0      0        2 
  19   chr19_5127437     ZBoe    G    T        0      0        2 
  19   chr19_5127437     ZGre    G    T        0      0        2 
  19   chr19_5127437     ZHar    G    T        0      0        2 
  19   chr19_5127437   Sample    G    T        0      0        2 
  19   chr19_5153994     AAsi    G    T        0      0        2 
  19   chr19_5153994     AKia    G    T        1      2        2 
  19   chr19_5153994     AOna    G    T      0.5      1        2 
  19   chr19_5153994     ASom    G    T        0      0        2 
  19   chr19_5153994     HCab    G    T        0      0        2 
  19   chr19_5153994     HPrz    G    T        0      0        2 
  19   chr19_5153994     ZBoe    G    T        0      0        2 
  19   chr19_5153994     ZGre    G    T        0      0        2 
  19   chr19_5153994     ZHar    G    T        0      0        2 
  19   chr19_5153994   Sample    G    T        0      0        2 
  19   chr19_5165786     AAsi    A    G        0      0        2 
  19   chr19_5165786     AKia    A    G        0      0        2 
  19   chr19_5165786     AOna    A    G        0      0        2 
  19   chr19_5165786     ASom    A    G        0      0        2 
  19   chr19_5165786     HCab    A    G        0      0        2 
  19   chr19_5165786     HPrz    A    G        0      0        2 
  19   chr19_5165786     ZBoe    A    G      0.5      1        2 
  19   chr19_5165786     ZGre    A    G        0      0        2 
  19   chr19_5165786     ZHar    A    G        0      0        2 
  19   chr19_5165786   Sample    A    G        0      0        2 
  19   chr19_5170941     AAsi    G    C        0      0        2 
  19   chr19_5170941     AKia    G    C        0      0        2 
  19   chr19_5170941     AOna    G    C        0      0        2 
  19   chr19_5170941     ASom    G    C        0      0        2 
  19   chr19_5170941     HCab    G    C        0      0        2 
  19   chr19_5170941     HPrz    G    C        0      0        2 
  19   chr19_5170941     ZBoe    G    C        1      2        2 
  19   chr19_5170941     ZGre    G    C        0      0        2 
  19   chr19_5170941     ZHar    G    C        0      0        2 
  19   chr19_5170941   Sample    G    C        0      0        2 
  19   chr19_5189042     AAsi    G    A        0      0        2 
  19   chr19_5189042     AKia    G    A        0      0        2 
  19   chr19_5189042     AOna    G    A        0      0        2 
  19   chr19_5189042     ASom    G    A        0      0        2 
  19   chr19_5189042     HCab    G    A        0      0        2 
  19   chr19_5189042     HPrz    G    A      0.5      1        2 
  19   chr19_5189042     ZBoe    G    A        0      0        2 
  19   chr19_5189042     ZGre    G    A        0      0        2 
  19   chr19_5189042     ZHar    G    A        0      0        2 
  19   chr19_5189042   Sample    G    A        0      0        2 
  19   chr19_5192857     AAsi    T    G        0      0        2 
  19   chr19_5192857     AKia    T    G        0      0        2 
  19   chr19_5192857     AOna    T    G      0.5      1        2 
  19   chr19_5192857     ASom    T    G        0      0        2 
  19   chr19_5192857     HCab    T    G        0      0        2 
  19   chr19_5192857     HPrz    T    G        0      0        2 
  19   chr19_5192857     ZBoe    T    G        0      0        2 
  19   chr19_5192857     ZGre    T    G        0      0        2 
  19   chr19_5192857     ZHar    T    G        0      0        2 
  19   chr19_5192857   Sample    T    G        0      0        2 
  19   chr19_5196522     AAsi    T    C        0      0        2 
  19   chr19_5196522     AKia    T    C        0      0        2 
  19   chr19_5196522     AOna    T    C        0      0        2 
  19   chr19_5196522     ASom    T    C        0      0        2 
  19   chr19_5196522     HCab    T    C        0      0        2 
  19   chr19_5196522     HPrz    T    C        0      0        2 
  19   chr19_5196522     ZBoe    T    C        0      0        2 
  19   chr19_5196522     ZGre    T    C      0.5      1        2 
  19   chr19_5196522     ZHar    T    C        0      0        2 
  19   chr19_5196522   Sample    T    C        0      0        2 
  19   chr19_5196725     AAsi    A    G        0      0        2 
  19   chr19_5196725     AKia    A    G        0      0        2 
  19   chr19_5196725     AOna    A    G        0      0        2 
  19   chr19_5196725     ASom    A    G      0.5      1        2 
  19   chr19_5196725     HCab    A    G        0      0        2 
  19   chr19_5196725     HPrz    A    G        0      0        2 
  19   chr19_5196725     ZBoe    A    G        0      0        2 
  19   chr19_5196725     ZGre    A    G        0      0        2 
  19   chr19_5196725     ZHar    A    G        0      0        2 
  19   chr19_5196725   Sample    A    G        0      0        2 
  19   chr19_5200328     AAsi    C    T        0      0        2 
  19   chr19_5200328     AKia    C    T        0      0        2 
  19   chr19_5200328     AOna    C    T        0      0        2 
  19   chr19_5200328     ASom    C    T        0      0        2 
  19   chr19_5200328     HCab    C    T      0.5      1        2 
  19   chr19_5200328     HPrz    C    T        0      0        2 
  19   chr19_5200328     ZBoe    C    T        0      0        2 
  19   chr19_5200328     ZGre    C    T        0      0        2 
  19   chr19_5200328     ZHar    C    T        0      0        2 
  19   chr19_5200328   Sample    C    T        0      0        2 
  19   chr19_5200391     AAsi    G    C        0      0        2 
  19   chr19_5200391     AKia    G    C        0      0        2 
  19   chr19_5200391     AOna    G    C        0      0        2 
  19   chr19_5200391     ASom    G    C        0      0        2 
  19   chr19_5200391     HCab    G    C      0.5      1        2 
  19   chr19_5200391     HPrz    G    C        0      0        2 
  19   chr19_5200391     ZBoe    G    C        0      0        2 
  19   chr19_5200391     ZGre    G    C        0      0        2 
  19   chr19_5200391     ZHar    G    C        0      0        2 
  19   chr19_5200391   Sample    G    C        0      0        2 
  19   chr19_5205732     AAsi    T    C        0      0        2 
  19   chr19_5205732     AKia    T    C        0      0        2 
  19   chr19_5205732     AOna    T    C        0      0        2 
  19   chr19_5205732     ASom    T    C        0      0        2 
  19   chr19_5205732     HCab    T    C        0      0        2 
  19   chr19_5205732     HPrz    T    C        0      0        2 
  19   chr19_5205732     ZBoe    T    C        1      2        2 
  19   chr19_5205732     ZGre    T    C        1      2        2 
  19   chr19_5205732     ZHar    T    C        1      2        2 
  19   chr19_5205732   Sample    T    C        0      0        2 
  19   chr19_5210013     AAsi    A    C        0      0        2 
  19   chr19_5210013     AKia    A    C        0      0        2 
  19   chr19_5210013     AOna    A    C        0      0        2 
  19   chr19_5210013     ASom    A    C        0      0        2 
  19   chr19_5210013     HCab    A    C        0      0        2 
  19   chr19_5210013     HPrz    A    C        0      0        2 
  19   chr19_5210013     ZBoe    A    C      0.5      1        2 
  19   chr19_5210013     ZGre    A    C        0      0        2 
  19   chr19_5210013     ZHar    A    C        0      0        2 
  19   chr19_5210013   Sample    A    C        0      0        2 
  19   chr19_5213894     AAsi    G    T        1      2        2 
  19   chr19_5213894     AKia    G    T        0      0        2 
  19   chr19_5213894     AOna    G    T        0      0        2 
  19   chr19_5213894     ASom    G    T        1      2        2 
  19   chr19_5213894     HCab    G    T        0      0        2 
  19   chr19_5213894     HPrz    G    T        0      0        2 
  19   chr19_5213894     ZBoe    G    T        0      0        2 
  19   chr19_5213894     ZGre    G    T        0      0        2 
  19   chr19_5213894     ZHar    G    T        0      0        2 
  19   chr19_5213894   Sample    G    T        1      2        2 
  19   chr19_5242393     AAsi    T    C        0      0        2 
  19   chr19_5242393     AKia    T    C        0      0        2 
  19   chr19_5242393     AOna    T    C        0      0        2 
  19   chr19_5242393     ASom    T    C        0      0        2 
  19   chr19_5242393     HCab    T    C        0      0        2 
  19   chr19_5242393     HPrz    T    C        0      0        2 
  19   chr19_5242393     ZBoe    T    C      0.5      1        2 
  19   chr19_5242393     ZGre    T    C        0      0        2 
  19   chr19_5242393     ZHar    T    C        0      0        2 
  19   chr19_5242393   Sample    T    C        0      0        2 
  19   chr19_5244877     AAsi    C    T        0      0        2 
  19   chr19_5244877     AKia    C    T        0      0        2 
  19   chr19_5244877     AOna    C    T        0      0        2 
  19   chr19_5244877     ASom    C    T      0.5      1        2 
  19   chr19_5244877     HCab    C    T        0      0        2 
  19   chr19_5244877     HPrz    C    T        0      0        2 
  19   chr19_5244877     ZBoe    C    T        0      0        2 
  19   chr19_5244877     ZGre    C    T        0      0        2 
  19   chr19_5244877     ZHar    C    T        0      0        2 
  19   chr19_5244877   Sample    C    T        0      0        2 
  19   chr19_5246906     AAsi    A    T        0      0        2 
  19   chr19_5246906     AKia    A    T        0      0        2 
  19   chr19_5246906     AOna    A    T        0      0        2 
  19   chr19_5246906     ASom    A    T        0      0        2 
  19   chr19_5246906     HCab    A    T        0      0        2 
  19   chr19_5246906     HPrz    A    T        0      0        2 
  19   chr19_5246906     ZBoe    A    T      0.5      1        2 
  19   chr19_5246906     ZGre    A    T        0      0        2 
  19   chr19_5246906     ZHar    A    T        0      0        2 
  19   chr19_5246906   Sample    A    T        0      0        2 
  19   chr19_5247004     AAsi    G    C        0      0        2 
  19   chr19_5247004     AKia    G    C        0      0        2 
  19   chr19_5247004     AOna    G    C        0      0        2 
  19   chr19_5247004     ASom    G    C        0      0        2 
  19   chr19_5247004     HCab    G    C        0      0        2 
  19   chr19_5247004     HPrz    G    C      0.5      1        2 
  19   chr19_5247004     ZBoe    G    C        0      0        2 
  19   chr19_5247004     ZGre    G    C        0      0        2 
  19   chr19_5247004     ZHar    G    C        0      0        2 
  19   chr19_5247004   Sample    G    C        0      0        2 
  19   chr19_5258661     AAsi    T    A        0      0        2 
  19   chr19_5258661     AKia    T    A        0      0        2 
  19   chr19_5258661     AOna    T    A        0      0        2 
  19   chr19_5258661     ASom    T    A        0      0        2 
  19   chr19_5258661     HCab    T    A        0      0        2 
  19   chr19_5258661     HPrz    T    A      0.5      1        2 
  19   chr19_5258661     ZBoe    T    A        0      0        2 
  19   chr19_5258661     ZGre    T    A        0      0        2 
  19   chr19_5258661     ZHar    T    A        0      0        2 
  19   chr19_5258661   Sample    T    A        0      0        2 
  19   chr19_5260649     AAsi    A    G        0      0        2 
  19   chr19_5260649     AKia    A    G        0      0        2 
  19   chr19_5260649     AOna    A    G        0      0        2 
  19   chr19_5260649     ASom    A    G        0      0        2 
  19   chr19_5260649     HCab    A    G        1      2        2 
  19   chr19_5260649     HPrz    A    G      0.5      1        2 
  19   chr19_5260649     ZBoe    A    G        0      0        2 
  19   chr19_5260649     ZGre    A    G        0      0        2 
  19   chr19_5260649     ZHar    A    G        0      0        2 
  19   chr19_5260649   Sample    A    G        0      0        2 
  19   chr19_5268046     AAsi    C    T        0      0        2 
  19   chr19_5268046     AKia    C    T        0      0        2 
  19   chr19_5268046     AOna    C    T      0.5      1        2 
  19   chr19_5268046     ASom    C    T        0      0        2 
  19   chr19_5268046     HCab    C    T        0      0        2 
  19   chr19_5268046     HPrz    C    T        0      0        2 
  19   chr19_5268046     ZBoe    C    T        0      0        2 
  19   chr19_5268046     ZGre    C    T        0      0        2 
  19   chr19_5268046     ZHar    C    T        0      0        2 
  19   chr19_5268046   Sample    C    T        0      0        2 
  19   chr19_5269809     AAsi    A    C        0      0        2 
  19   chr19_5269809     AKia    A    C        0      0        2 
  19   chr19_5269809     AOna    A    C        0      0        2 
  19   chr19_5269809     ASom    A    C        0      0        2 
  19   chr19_5269809     HCab    A    C        0      0        2 
  19   chr19_5269809     HPrz    A    C        0      0        2 
  19   chr19_5269809     ZBoe    A    C        0      0        2 
  19   chr19_5269809     ZGre    A    C      0.5      1        2 
  19   chr19_5269809     ZHar    A    C        0      0        2 
  19   chr19_5269809   Sample    A    C        0      0        2 
  19   chr19_5273661     AAsi    G    A        0      0        2 
  19   chr19_5273661     AKia    G    A        0      0        2 
  19   chr19_5273661     AOna    G    A        0      0        2 
  19   chr19_5273661     ASom    G    A        0      0        2 
  19   chr19_5273661     HCab    G    A        1      2        2 
  19   chr19_5273661     HPrz    G    A        0      0        2 
  19   chr19_5273661     ZBoe    G    A        0      0        2 
  19   chr19_5273661     ZGre    G    A        0      0        2 
  19   chr19_5273661     ZHar    G    A        0      0        2 
  19   chr19_5273661   Sample    G    A        0      0        2 
  19   chr19_5274646     AAsi    A    G        0      0        2 
  19   chr19_5274646     AKia    A    G        0      0        2 
  19   chr19_5274646     AOna    A    G        0      0        2 
  19   chr19_5274646     ASom    A    G        0      0        2 
  19   chr19_5274646     HCab    A    G        0      0        2 
  19   chr19_5274646     HPrz    A    G        0      0        2 
  19   chr19_5274646     ZBoe    A    G        0      0        2 
  19   chr19_5274646     ZGre    A    G        0      0        2 
  19   chr19_5274646     ZHar    A    G      0.5      1        2 
  19   chr19_5274646   Sample    A    G        0      0        2 
  19   chr19_5280999     AAsi    T    C        0      0        2 
  19   chr19_5280999     AKia    T    C        0      0        2 
  19   chr19_5280999     AOna    T    C        0      0        2 
  19   chr19_5280999     ASom    T    C        0      0        2 
  19   chr19_5280999     HCab    T    C        0      0        2 
  19   chr19_5280999     HPrz    T    C      0.5      1        2 
  19   chr19_5280999     ZBoe    T    C        0      0        2 
  19   chr19_5280999     ZGre    T    C        0      0        2 
  19   chr19_5280999     ZHar    T    C        0      0        2 
  19   chr19_5280999   Sample    T    C        0      0        2 
  19   chr19_5288902     AAsi    G    A        0      0        2 
  19   chr19_5288902     AKia    G    A        0      0        2 
  19   chr19_5288902     AOna    G    A        0      0        2 
  19   chr19_5288902     ASom    G    A        0      0        2 
  19   chr19_5288902     HCab    G    A        0      0        2 
  19   chr19_5288902     HPrz    G    A        0      0        2 
  19   chr19_5288902     ZBoe    G    A        0      0        2 
  19   chr19_5288902     ZGre    G    A        0      0        2 
  19   chr19_5288902     ZHar    G    A      0.5      1        2 
  19   chr19_5288902   Sample    G    A        0      0        2 
  19   chr19_5302028     AAsi    A    G        1      2        2 
  19   chr19_5302028     AKia    A    G        0      0        2 
  19   chr19_5302028     AOna    A    G        0      0        2 
  19   chr19_5302028     ASom    A    G        1      2        2 
  19   chr19_5302028     HCab    A    G        0      0        2 
  19   chr19_5302028     HPrz    A    G        0      0        2 
  19   chr19_5302028     ZBoe    A    G        0      0        2 
  19   chr19_5302028     ZGre    A    G        0      0        2 
  19   chr19_5302028     ZHar    A    G        0      0        2 
  19   chr19_5302028   Sample    A    G        1      2        2 
  19   chr19_5302808     AAsi    T    C        0      0        2 
  19   chr19_5302808     AKia    T    C        0      0        2 
  19   chr19_5302808     AOna    T    C        0      0        2 
  19   chr19_5302808     ASom    T    C        0      0        2 
  19   chr19_5302808     HCab    T    C        0      0        2 
  19   chr19_5302808     HPrz    T    C        0      0        2 
  19   chr19_5302808     ZBoe    T    C      0.5      1        2 
  19   chr19_5302808     ZGre    T    C        0      0        2 
  19   chr19_5302808     ZHar    T    C        0      0        2 
  19   chr19_5302808   Sample    T    C        0      0        2 
  19   chr19_5328940     AAsi    C    G        0      0        2 
  19   chr19_5328940     AKia    C    G        0      0        2 
  19   chr19_5328940     AOna    C    G        0      0        2 
  19   chr19_5328940     ASom    C    G        0      0        2 
  19   chr19_5328940     HCab    C    G        1      2        2 
  19   chr19_5328940     HPrz    C    G        1      2        2 
  19   chr19_5328940     ZBoe    C    G        0      0        2 
  19   chr19_5328940     ZGre    C    G        0      0        2 
  19   chr19_5328940     ZHar    C    G        0      0        2 
  19   chr19_5328940   Sample    C    G        0      0        2 
  19   chr19_5337561     AAsi    G    C        0      0        2 
  19   chr19_5337561     AKia    G    C        0      0        2 
  19   chr19_5337561     AOna    G    C        0      0        2 
  19   chr19_5337561     ASom    G    C        0      0        2 
  19   chr19_5337561     HCab    G    C        0      0        2 
  19   chr19_5337561     HPrz    G    C        0      0        2 
  19   chr19_5337561     ZBoe    G    C        0      0        2 
  19   chr19_5337561     ZGre    G    C        0      0        2 
  19   chr19_5337561     ZHar    G    C      0.5      1        2 
  19   chr19_5337561   Sample    G    C        0      0        2 
  19   chr19_5346376     AAsi    C    T        0      0        2 
  19   chr19_5346376     AKia    C    T        0      0        2 
  19   chr19_5346376     AOna    C    T        0      0        2 
  19   chr19_5346376     ASom    C    T        0      0        2 
  19   chr19_5346376     HCab    C    T        1      2        2 
  19   chr19_5346376     HPrz    C    T        1      2        2 
  19   chr19_5346376     ZBoe    C    T        0      0        2 
  19   chr19_5346376     ZGre    C    T        0      0        2 
  19   chr19_5346376     ZHar    C    T        0      0        2 
  19   chr19_5346376   Sample    C    T        0      0        2 
  19   chr19_5348203     AAsi    T    A        0      0        2 
  19   chr19_5348203     AKia    T    A        0      0        2 
  19   chr19_5348203     AOna    T    A        0      0        2 
  19   chr19_5348203     ASom    T    A        0      0        2 
  19   chr19_5348203     HCab    T    A        0      0        2 
  19   chr19_5348203     HPrz    T    A        0      0        2 
  19   chr19_5348203     ZBoe    T    A      0.5      1        2 
  19   chr19_5348203     ZGre    T    A        0      0        2 
  19   chr19_5348203     ZHar    T    A        0      0        2 
  19   chr19_5348203   Sample    T    A        0      0        2 
  19   chr19_5356029     AAsi    C    T        0      0        2 
  19   chr19_5356029     AKia    C    T        0      0        2 
  19   chr19_5356029     AOna    C    T        0      0        2 
  19   chr19_5356029     ASom    C    T        0      0        2 
  19   chr19_5356029     HCab    C    T        0      0        2 
  19   chr19_5356029     HPrz    C    T        0      0        2 
  19   chr19_5356029     ZBoe    C    T        0      0        2 
  19   chr19_5356029     ZGre    C    T        1      2        2 
  19   chr19_5356029     ZHar    C    T        0      0        2 
  19   chr19_5356029   Sample    C    T        0      0        2 
  19   chr19_5358005     AAsi    A    G        0      0        2 
  19   chr19_5358005     AKia    A    G        0      0        2 
  19   chr19_5358005     AOna    A    G        0      0        2 
  19   chr19_5358005     ASom    A    G        0      0        2 
  19   chr19_5358005     HCab    A    G        1      2        2 
  19   chr19_5358005     HPrz    A    G        1      2        2 
  19   chr19_5358005     ZBoe    A    G        0      0        2 
  19   chr19_5358005     ZGre    A    G        0      0        2 
  19   chr19_5358005     ZHar    A    G        0      0        2 
  19   chr19_5358005   Sample    A    G        0      0        2 
  19   chr19_5369908     AAsi    A    T        0      0        2 
  19   chr19_5369908     AKia    A    T        0      0        2 
  19   chr19_5369908     AOna    A    T        0      0        2 
  19   chr19_5369908     ASom    A    T        0      0        2 
  19   chr19_5369908     HCab    A    T        0      0        2 
  19   chr19_5369908     HPrz    A    T        0      0        2 
  19   chr19_5369908     ZBoe    A    T      0.5      1        2 
  19   chr19_5369908     ZGre    A    T        0      0        2 
  19   chr19_5369908     ZHar    A    T        0      0        2 
  19   chr19_5369908   Sample    A    T        0      0        2 
  19   chr19_5373502     AAsi    A    G        0      0        2 
  19   chr19_5373502     AKia    A    G        0      0        2 
  19   chr19_5373502     AOna    A    G        0      0        2 
  19   chr19_5373502     ASom    A    G        0      0        2 
  19   chr19_5373502     HCab    A    G        0      0        2 
  19   chr19_5373502     HPrz    A    G        0      0        2 
  19   chr19_5373502     ZBoe    A    G        0      0        2 
  19   chr19_5373502     ZGre    A    G        1      2        2 
  19   chr19_5373502     ZHar    A    G        0      0        2 
  19   chr19_5373502   Sample    A    G        0      0        2 
  19   chr19_5373986     AAsi    C    T        0      0        2 
  19   chr19_5373986     AKia    C    T        0      0        2 
  19   chr19_5373986     AOna    C    T        0      0        2 
  19   chr19_5373986     ASom    C    T        0      0        2 
  19   chr19_5373986     HCab    C    T      0.5      1        2 
  19   chr19_5373986     HPrz    C    T        1      2        2 
  19   chr19_5373986     ZBoe    C    T        0      0        2 
  19   chr19_5373986     ZGre    C    T        0      0        2 
  19   chr19_5373986     ZHar    C    T        0      0        2 
  19   chr19_5373986   Sample    C    T        0      0        2 
  19   chr19_5385306     AAsi    A    G        0      0        2 
  19   chr19_5385306     AKia    A    G        0      0        2 
  19   chr19_5385306     AOna    A    G        0      0        2 
  19   chr19_5385306     ASom    A    G        0      0        2 
  19   chr19_5385306     HCab    A    G        1      2        2 
  19   chr19_5385306     HPrz    A    G        1      2        2 
  19   chr19_5385306     ZBoe    A    G        0      0        2 
  19   chr19_5385306     ZGre    A    G        0      0        2 
  19   chr19_5385306     ZHar    A    G        0      0        2 
  19   chr19_5385306   Sample    A    G        0      0        2 
  19   chr19_5386627     AAsi    T    G        0      0        2 
  19   chr19_5386627     AKia    T    G        0      0        2 
  19   chr19_5386627     AOna    T    G        0      0        2 
  19   chr19_5386627     ASom    T    G        0      0        2 
  19   chr19_5386627     HCab    T    G        1      2        2 
  19   chr19_5386627     HPrz    T    G        1      2        2 
  19   chr19_5386627     ZBoe    T    G        0      0        2 
  19   chr19_5386627     ZGre    T    G        0      0        2 
  19   chr19_5386627     ZHar    T    G        0      0        2 
  19   chr19_5386627   Sample    T    G        0      0        2 
  19   chr19_5393063     AAsi    C    T        0      0        2 
  19   chr19_5393063     AKia    C    T        0      0        2 
  19   chr19_5393063     AOna    C    T        0      0        2 
  19   chr19_5393063     ASom    C    T        0      0        2 
  19   chr19_5393063     HCab    C    T        0      0        2 
  19   chr19_5393063     HPrz    C    T        0      0        2 
  19   chr19_5393063     ZBoe    C    T        1      2        2 
  19   chr19_5393063     ZGre    C    T        0      0        2 
  19   chr19_5393063     ZHar    C    T        0      0        2 
  19   chr19_5393063   Sample    C    T        0      0        2 
  19   chr19_5393888     AAsi    A    T        0      0        2 
  19   chr19_5393888     AKia    A    T        1      2        2 
  19   chr19_5393888     AOna    A    T        0      0        2 
  19   chr19_5393888     ASom    A    T        0      0        2 
  19   chr19_5393888     HCab    A    T        0      0        2 
  19   chr19_5393888     HPrz    A    T        0      0        2 
  19   chr19_5393888     ZBoe    A    T        0      0        2 
  19   chr19_5393888     ZGre    A    T        0      0        2 
  19   chr19_5393888     ZHar    A    T        0      0        2 
  19   chr19_5393888   Sample    A    T        0      0        2 
  19   chr19_5398913     AAsi    C    T        0      0        2 
  19   chr19_5398913     AKia    C    T        1      2        2 
  19   chr19_5398913     AOna    C    T        0      0        2 
  19   chr19_5398913     ASom    C    T        0      0        2 
  19   chr19_5398913     HCab    C    T        1      2        2 
  19   chr19_5398913     HPrz    C    T        1      2        2 
  19   chr19_5398913     ZBoe    C    T        0      0        2 
  19   chr19_5398913     ZGre    C    T        0      0        2 
  19   chr19_5398913     ZHar    C    T        0      0        2 
  19   chr19_5398913   Sample    C    T        0      0        2 
  19   chr19_5403319     AAsi    G    A        0      0        2 
  19   chr19_5403319     AKia    G    A        0      0        2 
  19   chr19_5403319     AOna    G    A      0.5      1        2 
  19   chr19_5403319     ASom    G    A        0      0        2 
  19   chr19_5403319     HCab    G    A        0      0        2 
  19   chr19_5403319     HPrz    G    A        0      0        2 
  19   chr19_5403319     ZBoe    G    A        0      0        2 
  19   chr19_5403319     ZGre    G    A        0      0        2 
  19   chr19_5403319     ZHar    G    A        0      0        2 
  19   chr19_5403319   Sample    G    A        0      0        2 
  19   chr19_5404963     AAsi    A    G        0      0        2 
  19   chr19_5404963     AKia    A    G      0.5      1        2 
  19   chr19_5404963     AOna    A    G      0.5      1        2 
  19   chr19_5404963     ASom    A    G        0      0        2 
  19   chr19_5404963     HCab    A    G        0      0        2 
  19   chr19_5404963     HPrz    A    G        0      0        2 
  19   chr19_5404963     ZBoe    A    G        0      0        2 
  19   chr19_5404963     ZGre    A    G        0      0        2 
  19   chr19_5404963     ZHar    A    G        0      0        2 
  19   chr19_5404963   Sample    A    G        0      0        2 
  19   chr19_5410566     AAsi    C    G        0      0        2 
  19   chr19_5410566     AKia    C    G        0      0        2 
  19   chr19_5410566     AOna    C    G      0.5      1        2 
  19   chr19_5410566     ASom    C    G        0      0        2 
  19   chr19_5410566     HCab    C    G        0      0        2 
  19   chr19_5410566     HPrz    C    G        0      0        2 
  19   chr19_5410566     ZBoe    C    G        0      0        2 
  19   chr19_5410566     ZGre    C    G        0      0        2 
  19   chr19_5410566     ZHar    C    G        0      0        2 
  19   chr19_5410566   Sample    C    G        0      0        2 
  19   chr19_5438648     AAsi    T    A        0      0        2 
  19   chr19_5438648     AKia    T    A        0      0        2 
  19   chr19_5438648     AOna    T    A        0      0        2 
  19   chr19_5438648     ASom    T    A        0      0        2 
  19   chr19_5438648     HCab    T    A        1      2        2 
  19   chr19_5438648     HPrz    T    A        1      2        2 
  19   chr19_5438648     ZBoe    T    A        0      0        2 
  19   chr19_5438648     ZGre    T    A        0      0        2 
  19   chr19_5438648     ZHar    T    A        0      0        2 
  19   chr19_5438648   Sample    T    A        0      0        2 
  19   chr19_5440312     AAsi    C    T        0      0        2 
  19   chr19_5440312     AKia    C    T        0      0        2 
  19   chr19_5440312     AOna    C    T        0      0        2 
  19   chr19_5440312     ASom    C    T        0      0        2 
  19   chr19_5440312     HCab    C    T        0      0        2 
  19   chr19_5440312     HPrz    C    T        1      2        2 
  19   chr19_5440312     ZBoe    C    T        0      0        2 
  19   chr19_5440312     ZGre    C    T        0      0        2 
  19   chr19_5440312     ZHar    C    T        0      0        2 
  19   chr19_5440312   Sample    C    T        0      0        2 
  19   chr19_5441635     AAsi    A    C        0      0        2 
  19   chr19_5441635     AKia    A    C        0      0        2 
  19   chr19_5441635     AOna    A    C        0      0        2 
  19   chr19_5441635     ASom    A    C        0      0        2 
  19   chr19_5441635     HCab    A    C        1      2        2 
  19   chr19_5441635     HPrz    A    C        1      2        2 
  19   chr19_5441635     ZBoe    A    C        0      0        2 
  19   chr19_5441635     ZGre    A    C        0      0        2 
  19   chr19_5441635     ZHar    A    C        0      0        2 
  19   chr19_5441635   Sample    A    C        0      0        2 
  19   chr19_5446753     AAsi    C    G        0      0        2 
  19   chr19_5446753     AKia    C    G        0      0        2 
  19   chr19_5446753     AOna    C    G        0      0        2 
  19   chr19_5446753     ASom    C    G        0      0        2 
  19   chr19_5446753     HCab    C    G        0      0        2 
  19   chr19_5446753     HPrz    C    G        0      0        2 
  19   chr19_5446753     ZBoe    C    G        1      2        2 
  19   chr19_5446753     ZGre    C    G        0      0        2 
  19   chr19_5446753     ZHar    C    G        0      0        2 
  19   chr19_5446753   Sample    C    G        0      0        2 
  19   chr19_5455231     AAsi    A    C        0      0        2 
  19   chr19_5455231     AKia    A    C      0.5      1        2 
  19   chr19_5455231     AOna    A    C        0      0        2 
  19   chr19_5455231     ASom    A    C        0      0        2 
  19   chr19_5455231     HCab    A    C        0      0        2 
  19   chr19_5455231     HPrz    A    C        0      0        2 
  19   chr19_5455231     ZBoe    A    C        0      0        2 
  19   chr19_5455231     ZGre    A    C        0      0        2 
  19   chr19_5455231     ZHar    A    C        0      0        2 
  19   chr19_5455231   Sample    A    C        0      0        2 
  19   chr19_5463261     AAsi    T    G        0      0        2 
  19   chr19_5463261     AKia    T    G        0      0        2 
  19   chr19_5463261     AOna    T    G      0.5      1        2 
  19   chr19_5463261     ASom    T    G        0      0        2 
  19   chr19_5463261     HCab    T    G        0      0        2 
  19   chr19_5463261     HPrz    T    G        0      0        2 
  19   chr19_5463261     ZBoe    T    G        0      0        2 
  19   chr19_5463261     ZGre    T    G        0      0        2 
  19   chr19_5463261     ZHar    T    G        0      0        2 
  19   chr19_5463261   Sample    T    G        0      0        2 
  19   chr19_5481318     AAsi    G    A        0      0        2 
  19   chr19_5481318     AKia    G    A        0      0        2 
  19   chr19_5481318     AOna    G    A        0      0        2 
  19   chr19_5481318     ASom    G    A        0      0        2 
  19   chr19_5481318     HCab    G    A        0      0        2 
  19   chr19_5481318     HPrz    G    A        0      0        2 
  19   chr19_5481318     ZBoe    G    A      0.5      1        2 
  19   chr19_5481318     ZGre    G    A        0      0        2 
  19   chr19_5481318     ZHar    G    A        0      0        2 
  19   chr19_5481318   Sample    G    A        0      0        2 
  19   chr19_5485449     AAsi    G    C        0      0        2 
  19   chr19_5485449     AKia    G    C        0      0        2 
  19   chr19_5485449     AOna    G    C        0      0        2 
  19   chr19_5485449     ASom    G    C        0      0        2 
  19   chr19_5485449     HCab    G    C        0      0        2 
  19   chr19_5485449     HPrz    G    C      0.5      1        2 
  19   chr19_5485449     ZBoe    G    C        0      0        2 
  19   chr19_5485449     ZGre    G    C        0      0        2 
  19   chr19_5485449     ZHar    G    C        0      0        2 
  19   chr19_5485449   Sample    G    C        0      0        2 
  19   chr19_5503057     AAsi    A    G        0      0        2 
  19   chr19_5503057     AKia    A    G        0      0        2 
  19   chr19_5503057     AOna    A    G        0      0        2 
  19   chr19_5503057     ASom    A    G        0      0        2 
  19   chr19_5503057     HCab    A    G        1      2        2 
  19   chr19_5503057     HPrz    A    G        1      2        2 
  19   chr19_5503057     ZBoe    A    G        0      0        2 
  19   chr19_5503057     ZGre    A    G        0      0        2 
  19   chr19_5503057     ZHar    A    G        0      0        2 
  19   chr19_5503057   Sample    A    G        0      0        2 
  19   chr19_5507403     AAsi    G    T        0      0        2 
  19   chr19_5507403     AKia    G    T        0      0        2 
  19   chr19_5507403     AOna    G    T        0      0        2 
  19   chr19_5507403     ASom    G    T        0      0        2 
  19   chr19_5507403     HCab    G    T        1      2        2 
  19   chr19_5507403     HPrz    G    T        1      2        2 
  19   chr19_5507403     ZBoe    G    T        0      0        2 
  19   chr19_5507403     ZGre    G    T        0      0        2 
  19   chr19_5507403     ZHar    G    T        0      0        2 
  19   chr19_5507403   Sample    G    T        0      0        2 
  19   chr19_5518024     AAsi    C    T        1      2        2 
  19   chr19_5518024     AKia    C    T        1      2        2 
  19   chr19_5518024     AOna    C    T        1      2        2 
  19   chr19_5518024     ASom    C    T        1      2        2 
  19   chr19_5518024     HCab    C    T        0      0        2 
  19   chr19_5518024     HPrz    C    T        0      0        2 
  19   chr19_5518024     ZBoe    C    T        0      0        2 
  19   chr19_5518024     ZGre    C    T        0      0        2 
  19   chr19_5518024     ZHar    C    T        0      0        2 
  19   chr19_5518024   Sample    C    T        1      2        2 
  19   chr19_5520237     AAsi    C    A        0      0        2 
  19   chr19_5520237     AKia    C    A        0      0        2 
  19   chr19_5520237     AOna    C    A        0      0        2 
  19   chr19_5520237     ASom    C    A        0      0        2 
  19   chr19_5520237     HCab    C    A        0      0        2 
  19   chr19_5520237     HPrz    C    A        0      0        2 
  19   chr19_5520237     ZBoe    C    A      0.5      1        2 
  19   chr19_5520237     ZGre    C    A        0      0        2 
  19   chr19_5520237     ZHar    C    A        0      0        2 
  19   chr19_5520237   Sample    C    A        0      0        2 
  19   chr19_5526649     AAsi    C    A        0      0        2 
  19   chr19_5526649     AKia    C    A        1      2        2 
  19   chr19_5526649     AOna    C    A        0      0        2 
  19   chr19_5526649     ASom    C    A        0      0        2 
  19   chr19_5526649     HCab    C    A        0      0        2 
  19   chr19_5526649     HPrz    C    A        0      0        2 
  19   chr19_5526649     ZBoe    C    A        0      0        2 
  19   chr19_5526649     ZGre    C    A        0      0        2 
  19   chr19_5526649     ZHar    C    A        0      0        2 
  19   chr19_5526649   Sample    C    A        0      0        2 
  19   chr19_5526935     AAsi    C    A        0      0        2 
  19   chr19_5526935     AKia    C    A        0      0        2 
  19   chr19_5526935     AOna    C    A        0      0        2 
  19   chr19_5526935     ASom    C    A        0      0        2 
  19   chr19_5526935     HCab    C    A        0      0        2 
  19   chr19_5526935     HPrz    C    A        0      0        2 
  19   chr19_5526935     ZBoe    C    A      0.5      1        2 
  19   chr19_5526935     ZGre    C    A        0      0        2 
  19   chr19_5526935     ZHar    C    A        0      0        2 
  19   chr19_5526935   Sample    C    A        0      0        2 
  19   chr19_5543238     AAsi    G    A        0      0        2 
  19   chr19_5543238     AKia    G    A        0      0        2 
  19   chr19_5543238     AOna    G    A        0      0        2 
  19   chr19_5543238     ASom    G    A        0      0        2 
  19   chr19_5543238     HCab    G    A        1      2        2 
  19   chr19_5543238     HPrz    G    A        1      2        2 
  19   chr19_5543238     ZBoe    G    A        0      0        2 
  19   chr19_5543238     ZGre    G    A        0      0        2 
  19   chr19_5543238     ZHar    G    A        0      0        2 
  19   chr19_5543238   Sample    G    A        0      0        2 
  19   chr19_5560877     AAsi    C    G        0      0        2 
  19   chr19_5560877     AKia    C    G        0      0        2 
  19   chr19_5560877     AOna    C    G        0      0        2 
  19   chr19_5560877     ASom    C    G        0      0        2 
  19   chr19_5560877     HCab    C    G        0      0        2 
  19   chr19_5560877     HPrz    C    G        0      0        2 
  19   chr19_5560877     ZBoe    C    G        0      0        2 
  19   chr19_5560877     ZGre    C    G        0      0        2 
  19   chr19_5560877     ZHar    C    G        1      2        2 
  19   chr19_5560877   Sample    C    G        0      0        2 
  19   chr19_5563839     AAsi    A    G        0      0        2 
  19   chr19_5563839     AKia    A    G        0      0        2 
  19   chr19_5563839     AOna    A    G        0      0        2 
  19   chr19_5563839     ASom    A    G        0      0        2 
  19   chr19_5563839     HCab    A    G        0      0        2 
  19   chr19_5563839     HPrz    A    G        0      0        2 
  19   chr19_5563839     ZBoe    A    G        0      0        2 
  19   chr19_5563839     ZGre    A    G      0.5      1        2 
  19   chr19_5563839     ZHar    A    G        0      0        2 
  19   chr19_5563839   Sample    A    G        0      0        2 
  19   chr19_5569306     AAsi    C    G        0      0        2 
  19   chr19_5569306     AKia    C    G        0      0        2 
  19   chr19_5569306     AOna    C    G        0      0        2 
  19   chr19_5569306     ASom    C    G        0      0        2 
  19   chr19_5569306     HCab    C    G        0      0        2 
  19   chr19_5569306     HPrz    C    G        0      0        2 
  19   chr19_5569306     ZBoe    C    G      0.5      1        2 
  19   chr19_5569306     ZGre    C    G        0      0        2 
  19   chr19_5569306     ZHar    C    G        0      0        2 
  19   chr19_5569306   Sample    C    G        0      0        2 
  19   chr19_5570833     AAsi    T    C        0      0        2 
  19   chr19_5570833     AKia    T    C        1      2        2 
  19   chr19_5570833     AOna    T    C        1      2        2 
  19   chr19_5570833     ASom    T    C        0      0        2 
  19   chr19_5570833     HCab    T    C        0      0        2 
  19   chr19_5570833     HPrz    T    C        0      0        2 
  19   chr19_5570833     ZBoe    T    C        0      0        2 
  19   chr19_5570833     ZGre    T    C        0      0        2 
  19   chr19_5570833     ZHar    T    C        0      0        2 
  19   chr19_5570833   Sample    T    C        0      0        2 
  19   chr19_5576466     AAsi    A    C        0      0        2 
  19   chr19_5576466     AKia    A    C        0      0        2 
  19   chr19_5576466     AOna    A    C        0      0        2 
  19   chr19_5576466     ASom    A    C        1      2        2 
  19   chr19_5576466     HCab    A    C        0      0        2 
  19   chr19_5576466     HPrz    A    C        0      0        2 
  19   chr19_5576466     ZBoe    A    C        0      0        2 
  19   chr19_5576466     ZGre    A    C        0      0        2 
  19   chr19_5576466     ZHar    A    C        0      0        2 
  19   chr19_5576466   Sample    A    C        0      0        2 
  19   chr19_5576833     AAsi    T    G        0      0        2 
  19   chr19_5576833     AKia    T    G        0      0        2 
  19   chr19_5576833     AOna    T    G        0      0        2 
  19   chr19_5576833     ASom    T    G        0      0        2 
  19   chr19_5576833     HCab    T    G        0      0        2 
  19   chr19_5576833     HPrz    T    G        0      0        2 
  19   chr19_5576833     ZBoe    T    G        0      0        2 
  19   chr19_5576833     ZGre    T    G      0.5      1        2 
  19   chr19_5576833     ZHar    T    G        0      0        2 
  19   chr19_5576833   Sample    T    G        0      0        2 
  19   chr19_5578064     AAsi    C    A        0      0        2 
  19   chr19_5578064     AKia    C    A        1      2        2 
  19   chr19_5578064     AOna    C    A        0      0        2 
  19   chr19_5578064     ASom    C    A        0      0        2 
  19   chr19_5578064     HCab    C    A        0      0        2 
  19   chr19_5578064     HPrz    C    A        0      0        2 
  19   chr19_5578064     ZBoe    C    A        0      0        2 
  19   chr19_5578064     ZGre    C    A        0      0        2 
  19   chr19_5578064     ZHar    C    A        0      0        2 
  19   chr19_5578064   Sample    C    A        0      0        2 
  19   chr19_5579971     AAsi    G    A        0      0        2 
  19   chr19_5579971     AKia    G    A        0      0        2 
  19   chr19_5579971     AOna    G    A        0      0        2 
  19   chr19_5579971     ASom    G    A      0.5      1        2 
  19   chr19_5579971     HCab    G    A        0      0        2 
  19   chr19_5579971     HPrz    G    A        0      0        2 
  19   chr19_5579971     ZBoe    G    A        0      0        2 
  19   chr19_5579971     ZGre    G    A        0      0        2 
  19   chr19_5579971     ZHar    G    A        0      0        2 
  19   chr19_5579971   Sample    G    A        0      0        2 
  19   chr19_5584161     AAsi    C    A        0      0        2 
  19   chr19_5584161     AKia    C    A        0      0        2 
  19   chr19_5584161     AOna    C    A        0      0        2 
  19   chr19_5584161     ASom    C    A        0      0        2 
  19   chr19_5584161     HCab    C    A        0      0        2 
  19   chr19_5584161     HPrz    C    A        0      0        2 
  19   chr19_5584161     ZBoe    C    A      0.5      1        2 
  19   chr19_5584161     ZGre    C    A        0      0        2 
  19   chr19_5584161     ZHar    C    A        0      0        2 
  19   chr19_5584161   Sample    C    A        0      0        2 
  19   chr19_5588462     AAsi    T    C        0      0        2 
  19   chr19_5588462     AKia    T    C        0      0        2 
  19   chr19_5588462     AOna    T    C        0      0        2 
  19   chr19_5588462     ASom    T    C        0      0        2 
  19   chr19_5588462     HCab    T    C        0      0        2 
  19   chr19_5588462     HPrz    T    C        0      0        2 
  19   chr19_5588462     ZBoe    T    C        0      0        2 
  19   chr19_5588462     ZGre    T    C        0      0        2 
  19   chr19_5588462     ZHar    T    C      0.5      1        2 
  19   chr19_5588462   Sample    T    C        0      0        2 
  19   chr19_5589538     AAsi    T    C        0      0        2 
  19   chr19_5589538     AKia    T    C        0      0        2 
  19   chr19_5589538     AOna    T    C        0      0        2 
  19   chr19_5589538     ASom    T    C        0      0        2 
  19   chr19_5589538     HCab    T    C        1      2        2 
  19   chr19_5589538     HPrz    T    C        1      2        2 
  19   chr19_5589538     ZBoe    T    C        0      0        2 
  19   chr19_5589538     ZGre    T    C        0      0        2 
  19   chr19_5589538     ZHar    T    C        0      0        2 
  19   chr19_5589538   Sample    T    C        0      0        2 
  19   chr19_5592182     AAsi    A    G        0      0        2 
  19   chr19_5592182     AKia    A    G        0      0        2 
  19   chr19_5592182     AOna    A    G        0      0        2 
  19   chr19_5592182     ASom    A    G        0      0        2 
  19   chr19_5592182     HCab    A    G        0      0        2 
  19   chr19_5592182     HPrz    A    G        0      0        2 
  19   chr19_5592182     ZBoe    A    G        0      0        2 
  19   chr19_5592182     ZGre    A    G        1      2        2 
  19   chr19_5592182     ZHar    A    G        0      0        2 
  19   chr19_5592182   Sample    A    G        0      0        2 
  19   chr19_5593591     AAsi    C    G        0      0        2 
  19   chr19_5593591     AKia    C    G        1      2        2 
  19   chr19_5593591     AOna    C    G        0      0        2 
  19   chr19_5593591     ASom    C    G        0      0        2 
  19   chr19_5593591     HCab    C    G        0      0        2 
  19   chr19_5593591     HPrz    C    G        0      0        2 
  19   chr19_5593591     ZBoe    C    G        0      0        2 
  19   chr19_5593591     ZGre    C    G        0      0        2 
  19   chr19_5593591     ZHar    C    G        0      0        2 
  19   chr19_5593591   Sample    C    G        0      0        2 
  19   chr19_5598578     AAsi    A    G        1      2        2 
  19   chr19_5598578     AKia    A    G        1      2        2 
  19   chr19_5598578     AOna    A    G      0.5      1        2 
  19   chr19_5598578     ASom    A    G        1      2        2 
  19   chr19_5598578     HCab    A    G        0      0        2 
  19   chr19_5598578     HPrz    A    G        0      0        2 
  19   chr19_5598578     ZBoe    A    G        0      0        2 
  19   chr19_5598578     ZGre    A    G        0      0        2 
  19   chr19_5598578     ZHar    A    G        0      0        2 
  19   chr19_5598578   Sample    A    G        1      2        2 
  19   chr19_5600560     AAsi    T    C        0      0        2 
  19   chr19_5600560     AKia    T    C        0      0        2 
  19   chr19_5600560     AOna    T    C      0.5      1        2 
  19   chr19_5600560     ASom    T    C        0      0        2 
  19   chr19_5600560     HCab    T    C        1      2        2 
  19   chr19_5600560     HPrz    T    C        1      2        2 
  19   chr19_5600560     ZBoe    T    C        0      0        2 
  19   chr19_5600560     ZGre    T    C        0      0        2 
  19   chr19_5600560     ZHar    T    C        0      0        2 
  19   chr19_5600560   Sample    T    C        0      0        2 
  19   chr19_5638335     AAsi    C    G        0      0        2 
  19   chr19_5638335     AKia    C    G        0      0        2 
  19   chr19_5638335     AOna    C    G        0      0        2 
  19   chr19_5638335     ASom    C    G        0      0        2 
  19   chr19_5638335     HCab    C    G        1      2        2 
  19   chr19_5638335     HPrz    C    G        1      2        2 
  19   chr19_5638335     ZBoe    C    G        0      0        2 
  19   chr19_5638335     ZGre    C    G        0      0        2 
  19   chr19_5638335     ZHar    C    G        0      0        2 
  19   chr19_5638335   Sample    C    G        0      0        2 
  19   chr19_5651902     AAsi    A    G        0      0        2 
  19   chr19_5651902     AKia    A    G      0.5      1        2 
  19   chr19_5651902     AOna    A    G        0      0        2 
  19   chr19_5651902     ASom    A    G        0      0        2 
  19   chr19_5651902     HCab    A    G        0      0        2 
  19   chr19_5651902     HPrz    A    G        0      0        2 
  19   chr19_5651902     ZBoe    A    G        0      0        2 
  19   chr19_5651902     ZGre    A    G        0      0        2 
  19   chr19_5651902     ZHar    A    G        0      0        2 
  19   chr19_5651902   Sample    A    G        0      0        2 
  19   chr19_5653049     AAsi    C    T        0      0        2 
  19   chr19_5653049     AKia    C    T        0      0        2 
  19   chr19_5653049     AOna    C    T        0      0        2 
  19   chr19_5653049     ASom    C    T        0      0        2 
  19   chr19_5653049     HCab    C    T        1      2        2 
  19   chr19_5653049     HPrz    C    T        0      0        2 
  19   chr19_5653049     ZBoe    C    T        0      0        2 
  19   chr19_5653049     ZGre    C    T        0      0        2 
  19   chr19_5653049     ZHar    C    T        0      0        2 
  19   chr19_5653049   Sample    C    T        0      0        2 
  19   chr19_5653161     AAsi    A    G        0      0        2 
  19   chr19_5653161     AKia    A    G        0      0        2 
  19   chr19_5653161     AOna    A    G        0      0        2 
  19   chr19_5653161     ASom    A    G        0      0        2 
  19   chr19_5653161     HCab    A    G        1      2        2 
  19   chr19_5653161     HPrz    A    G        0      0        2 
  19   chr19_5653161     ZBoe    A    G        0      0        2 
  19   chr19_5653161     ZGre    A    G        0      0        2 
  19   chr19_5653161     ZHar    A    G        0      0        2 
  19   chr19_5653161   Sample    A    G        0      0        2 
  19   chr19_5668058     AAsi    T    C        0      0        2 
  19   chr19_5668058     AKia    T    C        0      0        2 
  19   chr19_5668058     AOna    T    C        0      0        2 
  19   chr19_5668058     ASom    T    C        0      0        2 
  19   chr19_5668058     HCab    T    C        1      2        2 
  19   chr19_5668058     HPrz    T    C        1      2        2 
  19   chr19_5668058     ZBoe    T    C        0      0        2 
  19   chr19_5668058     ZGre    T    C        0      0        2 
  19   chr19_5668058     ZHar    T    C        0      0        2 
  19   chr19_5668058   Sample    T    C        0      0        2 
  19   chr19_5669460     AAsi    G    A        0      0        2 
  19   chr19_5669460     AKia    G    A        0      0        2 
  19   chr19_5669460     AOna    G    A        0      0        2 
  19   chr19_5669460     ASom    G    A        0      0        2 
  19   chr19_5669460     HCab    G    A        1      2        2 
  19   chr19_5669460     HPrz    G    A        1      2        2 
  19   chr19_5669460     ZBoe    G    A        0      0        2 
  19   chr19_5669460     ZGre    G    A        0      0        2 
  19   chr19_5669460     ZHar    G    A        0      0        2 
  19   chr19_5669460   Sample    G    A        0      0        2 
  19   chr19_5674852     AAsi    C    A        0      0        2 
  19   chr19_5674852     AKia    C    A        0      0        2 
  19   chr19_5674852     AOna    C    A        0      0        2 
  19   chr19_5674852     ASom    C    A        0      0        2 
  19   chr19_5674852     HCab    C    A        0      0        2 
  19   chr19_5674852     HPrz    C    A        0      0        2 
  19   chr19_5674852     ZBoe    C    A        0      0        2 
  19   chr19_5674852     ZGre    C    A        0      0        2 
  19   chr19_5674852     ZHar    C    A      0.5      1        2 
  19   chr19_5674852   Sample    C    A        0      0        2 
  19   chr19_5679058     AAsi    T    C        0      0        2 
  19   chr19_5679058     AKia    T    C        0      0        2 
  19   chr19_5679058     AOna    T    C        0      0        2 
  19   chr19_5679058     ASom    T    C        0      0        2 
  19   chr19_5679058     HCab    T    C        0      0        2 
  19   chr19_5679058     HPrz    T    C        0      0        2 
  19   chr19_5679058     ZBoe    T    C        0      0        2 
  19   chr19_5679058     ZGre    T    C        0      0        2 
  19   chr19_5679058     ZHar    T    C      0.5      1        2 
  19   chr19_5679058   Sample    T    C        0      0        2 
  19   chr19_5681800     AAsi    G    C        0      0        2 
  19   chr19_5681800     AKia    G    C        0      0        2 
  19   chr19_5681800     AOna    G    C        0      0        2 
  19   chr19_5681800     ASom    G    C        0      0        2 
  19   chr19_5681800     HCab    G    C        1      2        2 
  19   chr19_5681800     HPrz    G    C        1      2        2 
  19   chr19_5681800     ZBoe    G    C        0      0        2 
  19   chr19_5681800     ZGre    G    C        0      0        2 
  19   chr19_5681800     ZHar    G    C        0      0        2 
  19   chr19_5681800   Sample    G    C        0      0        2 
  19   chr19_5682738     AAsi    A    C        0      0        2 
  19   chr19_5682738     AKia    A    C        0      0        2 
  19   chr19_5682738     AOna    A    C        0      0        2 
  19   chr19_5682738     ASom    A    C        0      0        2 
  19   chr19_5682738     HCab    A    C        0      0        2 
  19   chr19_5682738     HPrz    A    C      0.5      1        2 
  19   chr19_5682738     ZBoe    A    C        0      0        2 
  19   chr19_5682738     ZGre    A    C        0      0        2 
  19   chr19_5682738     ZHar    A    C        0      0        2 
  19   chr19_5682738   Sample    A    C        0      0        2 
  19   chr19_5683509     AAsi    C    T        0      0        2 
  19   chr19_5683509     AKia    C    T        0      0        2 
  19   chr19_5683509     AOna    C    T        0      0        2 
  19   chr19_5683509     ASom    C    T        0      0        2 
  19   chr19_5683509     HCab    C    T      0.5      1        2 
  19   chr19_5683509     HPrz    C    T        0      0        2 
  19   chr19_5683509     ZBoe    C    T        0      0        2 
  19   chr19_5683509     ZGre    C    T        0      0        2 
  19   chr19_5683509     ZHar    C    T        0      0        2 
  19   chr19_5683509   Sample    C    T        0      0        2 
  19   chr19_5685675     AAsi    C    T        0      0        2 
  19   chr19_5685675     AKia    C    T        0      0        2 
  19   chr19_5685675     AOna    C    T        0      0        2 
  19   chr19_5685675     ASom    C    T        0      0        2 
  19   chr19_5685675     HCab    C    T        0      0        2 
  19   chr19_5685675     HPrz    C    T        0      0        2 
  19   chr19_5685675     ZBoe    C    T      0.5      1        2 
  19   chr19_5685675     ZGre    C    T        0      0        2 
  19   chr19_5685675     ZHar    C    T        0      0        2 
  19   chr19_5685675   Sample    C    T        0      0        2 
  19   chr19_5686103     AAsi    G    A        0      0        2 
  19   chr19_5686103     AKia    G    A        0      0        2 
  19   chr19_5686103     AOna    G    A        0      0        2 
  19   chr19_5686103     ASom    G    A        0      0        2 
  19   chr19_5686103     HCab    G    A        0      0        2 
  19   chr19_5686103     HPrz    G    A        0      0        2 
  19   chr19_5686103     ZBoe    G    A      0.5      1        2 
  19   chr19_5686103     ZGre    G    A        0      0        2 
  19   chr19_5686103     ZHar    G    A        0      0        2 
  19   chr19_5686103   Sample    G    A        0      0        2 
  19   chr19_5692558     AAsi    T    C        0      0        2 
  19   chr19_5692558     AKia    T    C        0      0        2 
  19   chr19_5692558     AOna    T    C        0      0        2 
  19   chr19_5692558     ASom    T    C        0      0        2 
  19   chr19_5692558     HCab    T    C        0      0        2 
  19   chr19_5692558     HPrz    T    C        0      0        2 
  19   chr19_5692558     ZBoe    T    C      0.5      1        2 
  19   chr19_5692558     ZGre    T    C        1      2        2 
  19   chr19_5692558     ZHar    T    C        1      2        2 
  19   chr19_5692558   Sample    T    C        0      0        2 
  19   chr19_5693896     AAsi    C    T        1      2        2 
  19   chr19_5693896     AKia    C    T        0      0        2 
  19   chr19_5693896     AOna    C    T        0      0        2 
  19   chr19_5693896     ASom    C    T        1      2        2 
  19   chr19_5693896     HCab    C    T        0      0        2 
  19   chr19_5693896     HPrz    C    T        0      0        2 
  19   chr19_5693896     ZBoe    C    T        0      0        2 
  19   chr19_5693896     ZGre    C    T        0      0        2 
  19   chr19_5693896     ZHar    C    T        0      0        2 
  19   chr19_5693896   Sample    C    T        1      2        2 
  19   chr19_5699417     AAsi    A    C        0      0        2 
  19   chr19_5699417     AKia    A    C        0      0        2 
  19   chr19_5699417     AOna    A    C        0      0        2 
  19   chr19_5699417     ASom    A    C        0      0        2 
  19   chr19_5699417     HCab    A    C      0.5      1        2 
  19   chr19_5699417     HPrz    A    C        0      0        2 
  19   chr19_5699417     ZBoe    A    C        0      0        2 
  19   chr19_5699417     ZGre    A    C        0      0        2 
  19   chr19_5699417     ZHar    A    C        0      0        2 
  19   chr19_5699417   Sample    A    C        0      0        2 
  19   chr19_5708674     AAsi    G    A        0      0        2 
  19   chr19_5708674     AKia    G    A      0.5      1        2 
  19   chr19_5708674     AOna    G    A        0      0        2 
  19   chr19_5708674     ASom    G    A        0      0        2 
  19   chr19_5708674     HCab    G    A        0      0        2 
  19   chr19_5708674     HPrz    G    A        0      0        2 
  19   chr19_5708674     ZBoe    G    A        0      0        2 
  19   chr19_5708674     ZGre    G    A        0      0        2 
  19   chr19_5708674     ZHar    G    A        0      0        2 
  19   chr19_5708674   Sample    G    A        0      0        2 
  19   chr19_5717989     AAsi    T    G        0      0        2 
  19   chr19_5717989     AKia    T    G        0      0        2 
  19   chr19_5717989     AOna    T    G        0      0        2 
  19   chr19_5717989     ASom    T    G        0      0        2 
  19   chr19_5717989     HCab    T    G        1      2        2 
  19   chr19_5717989     HPrz    T    G        1      2        2 
  19   chr19_5717989     ZBoe    T    G        0      0        2 
  19   chr19_5717989     ZGre    T    G        0      0        2 
  19   chr19_5717989     ZHar    T    G        0      0        2 
  19   chr19_5717989   Sample    T    G        0      0        2 
  19   chr19_5719918     AAsi    T    C        0      0        2 
  19   chr19_5719918     AKia    T    C        0      0        2 
  19   chr19_5719918     AOna    T    C        0      0        2 
  19   chr19_5719918     ASom    T    C        0      0        2 
  19   chr19_5719918     HCab    T    C        0      0        2 
  19   chr19_5719918     HPrz    T    C        0      0        2 
  19   chr19_5719918     ZBoe    T    C        0      0        2 
  19   chr19_5719918     ZGre    T    C        0      0        2 
  19   chr19_5719918     ZHar    T    C        1      2        2 
  19   chr19_5719918   Sample    T    C        0      0        2 
  19   chr19_5725845     AAsi    A    G        0      0        2 
  19   chr19_5725845     AKia    A    G        0      0        2 
  19   chr19_5725845     AOna    A    G        0      0        2 
  19   chr19_5725845     ASom    A    G        0      0        2 
  19   chr19_5725845     HCab    A    G        0      0        2 
  19   chr19_5725845     HPrz    A    G        0      0        2 
  19   chr19_5725845     ZBoe    A    G        0      0        2 
  19   chr19_5725845     ZGre    A    G        0      0        2 
  19   chr19_5725845     ZHar    A    G        1      2        2 
  19   chr19_5725845   Sample    A    G        0      0        2 
  19   chr19_5726688     AAsi    A    G        0      0        2 
  19   chr19_5726688     AKia    A    G        0      0        2 
  19   chr19_5726688     AOna    A    G        1      2        2 
  19   chr19_5726688     ASom    A    G        0      0        2 
  19   chr19_5726688     HCab    A    G        0      0        2 
  19   chr19_5726688     HPrz    A    G        0      0        2 
  19   chr19_5726688     ZBoe    A    G        0      0        2 
  19   chr19_5726688     ZGre    A    G        0      0        2 
  19   chr19_5726688     ZHar    A    G        0      0        2 
  19   chr19_5726688   Sample    A    G        0      0        2 
  19   chr19_5729525     AAsi    T    C        0      0        2 
  19   chr19_5729525     AKia    T    C        0      0        2 
  19   chr19_5729525     AOna    T    C        0      0        2 
  19   chr19_5729525     ASom    T    C        0      0        2 
  19   chr19_5729525     HCab    T    C        1      2        2 
  19   chr19_5729525     HPrz    T    C        1      2        2 
  19   chr19_5729525     ZBoe    T    C        0      0        2 
  19   chr19_5729525     ZGre    T    C        0      0        2 
  19   chr19_5729525     ZHar    T    C        0      0        2 
  19   chr19_5729525   Sample    T    C        0      0        2 
  19   chr19_5748503     AAsi    C    A        0      0        2 
  19   chr19_5748503     AKia    C    A        0      0        2 
  19   chr19_5748503     AOna    C    A        0      0        2 
  19   chr19_5748503     ASom    C    A        0      0        2 
  19   chr19_5748503     HCab    C    A        0      0        2 
  19   chr19_5748503     HPrz    C    A        0      0        2 
  19   chr19_5748503     ZBoe    C    A        0      0        2 
  19   chr19_5748503     ZGre    C    A        0      0        2 
  19   chr19_5748503     ZHar    C    A        1      2        2 
  19   chr19_5748503   Sample    C    A        0      0        2 
  19   chr19_5770608     AAsi    T    C        1      2        2 
  19   chr19_5770608     AKia    T    C        0      0        2 
  19   chr19_5770608     AOna    T    C        0      0        2 
  19   chr19_5770608     ASom    T    C        0      0        2 
  19   chr19_5770608     HCab    T    C        0      0        2 
  19   chr19_5770608     HPrz    T    C        0      0        2 
  19   chr19_5770608     ZBoe    T    C        0      0        2 
  19   chr19_5770608     ZGre    T    C        0      0        2 
  19   chr19_5770608     ZHar    T    C        0      0        2 
  19   chr19_5770608   Sample    T    C        0      0        2 
  19   chr19_5771503     AAsi    T    C        0      0        2 
  19   chr19_5771503     AKia    T    C        0      0        2 
  19   chr19_5771503     AOna    T    C        0      0        2 
  19   chr19_5771503     ASom    T    C        0      0        2 
  19   chr19_5771503     HCab    T    C        1      2        2 
  19   chr19_5771503     HPrz    T    C        1      2        2 
  19   chr19_5771503     ZBoe    T    C        0      0        2 
  19   chr19_5771503     ZGre    T    C        0      0        2 
  19   chr19_5771503     ZHar    T    C        0      0        2 
  19   chr19_5771503   Sample    T    C        0      0        2 
  19   chr19_5789815     AAsi    G    A        0      0        2 
  19   chr19_5789815     AKia    G    A        0      0        2 
  19   chr19_5789815     AOna    G    A        0      0        2 
  19   chr19_5789815     ASom    G    A        0      0        2 
  19   chr19_5789815     HCab    G    A        0      0        2 
  19   chr19_5789815     HPrz    G    A        0      0        2 
  19   chr19_5789815     ZBoe    G    A      0.5      1        2 
  19   chr19_5789815     ZGre    G    A        0      0        2 
  19   chr19_5789815     ZHar    G    A        0      0        2 
  19   chr19_5789815   Sample    G    A        0      0        2 
  19   chr19_5794967     AAsi    C    T        0      0        2 
  19   chr19_5794967     AKia    C    T        0      0        2 
  19   chr19_5794967     AOna    C    T        0      0        2 
  19   chr19_5794967     ASom    C    T        0      0        2 
  19   chr19_5794967     HCab    C    T        0      0        2 
  19   chr19_5794967     HPrz    C    T        0      0        2 
  19   chr19_5794967     ZBoe    C    T        0      0        2 
  19   chr19_5794967     ZGre    C    T        0      0        2 
  19   chr19_5794967     ZHar    C    T        1      2        2 
  19   chr19_5794967   Sample    C    T        0      0        2 
  19   chr19_5795237     AAsi    A    G        0      0        2 
  19   chr19_5795237     AKia    A    G        0      0        2 
  19   chr19_5795237     AOna    A    G        0      0        2 
  19   chr19_5795237     ASom    A    G        0      0        2 
  19   chr19_5795237     HCab    A    G        1      2        2 
  19   chr19_5795237     HPrz    A    G        1      2        2 
  19   chr19_5795237     ZBoe    A    G        0      0        2 
  19   chr19_5795237     ZGre    A    G        0      0        2 
  19   chr19_5795237     ZHar    A    G        0      0        2 
  19   chr19_5795237   Sample    A    G        0      0        2 
  19   chr19_5799762     AAsi    G    C        0      0        2 
  19   chr19_5799762     AKia    G    C        0      0        2 
  19   chr19_5799762     AOna    G    C        0      0        2 
  19   chr19_5799762     ASom    G    C        0      0        2 
  19   chr19_5799762     HCab    G    C      0.5      1        2 
  19   chr19_5799762     HPrz    G    C        0      0        2 
  19   chr19_5799762     ZBoe    G    C        0      0        2 
  19   chr19_5799762     ZGre    G    C        0      0        2 
  19   chr19_5799762     ZHar    G    C        0      0        2 
  19   chr19_5799762   Sample    G    C        0      0        2 
  19   chr19_5816451     AAsi    C    A        0      0        2 
  19   chr19_5816451     AKia    C    A        1      2        2 
  19   chr19_5816451     AOna    C    A      0.5      1        2 
  19   chr19_5816451     ASom    C    A        0      0        2 
  19   chr19_5816451     HCab    C    A        0      0        2 
  19   chr19_5816451     HPrz    C    A        0      0        2 
  19   chr19_5816451     ZBoe    C    A        0      0        2 
  19   chr19_5816451     ZGre    C    A        0      0        2 
  19   chr19_5816451     ZHar    C    A        0      0        2 
  19   chr19_5816451   Sample    C    A        0      0        2 
  19   chr19_5816614     AAsi    C    T        0      0        2 
  19   chr19_5816614     AKia    C    T        0      0        2 
  19   chr19_5816614     AOna    C    T      0.5      1        2 
  19   chr19_5816614     ASom    C    T        0      0        2 
  19   chr19_5816614     HCab    C    T        0      0        2 
  19   chr19_5816614     HPrz    C    T        0      0        2 
  19   chr19_5816614     ZBoe    C    T        0      0        2 
  19   chr19_5816614     ZGre    C    T        0      0        2 
  19   chr19_5816614     ZHar    C    T        0      0        2 
  19   chr19_5816614   Sample    C    T        0      0        2 
  19   chr19_5816816     AAsi    T    C        0      0        2 
  19   chr19_5816816     AKia    T    C        0      0        2 
  19   chr19_5816816     AOna    T    C        0      0        2 
  19   chr19_5816816     ASom    T    C        0      0        2 
  19   chr19_5816816     HCab    T    C        0      0        2 
  19   chr19_5816816     HPrz    T    C        0      0        2 
  19   chr19_5816816     ZBoe    T    C        0      0        2 
  19   chr19_5816816     ZGre    T    C        1      2        2 
  19   chr19_5816816     ZHar    T    C        0      0        2 
  19   chr19_5816816   Sample    T    C        0      0        2 
  19   chr19_5819947     AAsi    A    G        0      0        2 
  19   chr19_5819947     AKia    A    G        0      0        2 
  19   chr19_5819947     AOna    A    G        0      0        2 
  19   chr19_5819947     ASom    A    G        0      0        2 
  19   chr19_5819947     HCab    A    G        0      0        2 
  19   chr19_5819947     HPrz    A    G      0.5      1        2 
  19   chr19_5819947     ZBoe    A    G        0      0        2 
  19   chr19_5819947     ZGre    A    G        0      0        2 
  19   chr19_5819947     ZHar    A    G        0      0        2 
  19   chr19_5819947   Sample    A    G        0      0        2 
  19   chr19_5823799     AAsi    A    G        0      0        2 
  19   chr19_5823799     AKia    A    G        0      0        2 
  19   chr19_5823799     AOna    A    G        0      0        2 
  19   chr19_5823799     ASom    A    G        0      0        2 
  19   chr19_5823799     HCab    A    G        1      2        2 
  19   chr19_5823799     HPrz    A    G        1      2        2 
  19   chr19_5823799     ZBoe    A    G        0      0        2 
  19   chr19_5823799     ZGre    A    G        0      0        2 
  19   chr19_5823799     ZHar    A    G        0      0        2 
  19   chr19_5823799   Sample    A    G        0      0        2 
  19   chr19_5825114     AAsi    T    C        0      0        2 
  19   chr19_5825114     AKia    T    C        0      0        2 
  19   chr19_5825114     AOna    T    C        0      0        2 
  19   chr19_5825114     ASom    T    C        0      0        2 
  19   chr19_5825114     HCab    T    C      0.5      1        2 
  19   chr19_5825114     HPrz    T    C        0      0        2 
  19   chr19_5825114     ZBoe    T    C        0      0        2 
  19   chr19_5825114     ZGre    T    C        0      0        2 
  19   chr19_5825114     ZHar    T    C        0      0        2 
  19   chr19_5825114   Sample    T    C        0      0        2 
  19   chr19_5826025     AAsi    G    C        0      0        2 
  19   chr19_5826025     AKia    G    C        0      0        2 
  19   chr19_5826025     AOna    G    C        0      0        2 
  19   chr19_5826025     ASom    G    C        0      0        2 
  19   chr19_5826025     HCab    G    C        1      2        2 
  19   chr19_5826025     HPrz    G    C        1      2        2 
  19   chr19_5826025     ZBoe    G    C        0      0        2 
  19   chr19_5826025     ZGre    G    C        0      0        2 
  19   chr19_5826025     ZHar    G    C        0      0        2 
  19   chr19_5826025   Sample    G    C        0      0        2 
  19   chr19_5828653     AAsi    A    G        0      0        2 
  19   chr19_5828653     AKia    A    G        0      0        2 
  19   chr19_5828653     AOna    A    G        0      0        2 
  19   chr19_5828653     ASom    A    G        0      0        2 
  19   chr19_5828653     HCab    A    G        0      0        2 
  19   chr19_5828653     HPrz    A    G        0      0        2 
  19   chr19_5828653     ZBoe    A    G      0.5      1        2 
  19   chr19_5828653     ZGre    A    G        0      0        2 
  19   chr19_5828653     ZHar    A    G        0      0        2 
  19   chr19_5828653   Sample    A    G        0      0        2 
  19   chr19_5837488     AAsi    G    C        0      0        2 
  19   chr19_5837488     AKia    G    C        0      0        2 
  19   chr19_5837488     AOna    G    C        0      0        2 
  19   chr19_5837488     ASom    G    C        0      0        2 
  19   chr19_5837488     HCab    G    C        0      0        2 
  19   chr19_5837488     HPrz    G    C      0.5      1        2 
  19   chr19_5837488     ZBoe    G    C        0      0        2 
  19   chr19_5837488     ZGre    G    C        0      0        2 
  19   chr19_5837488     ZHar    G    C        0      0        2 
  19   chr19_5837488   Sample    G    C        0      0        2 
  19   chr19_5852993     AAsi    T    A        0      0        2 
  19   chr19_5852993     AKia    T    A        0      0        2 
  19   chr19_5852993     AOna    T    A        0      0        2 
  19   chr19_5852993     ASom    T    A        0      0        2 
  19   chr19_5852993     HCab    T    A      0.5      1        2 
  19   chr19_5852993     HPrz    T    A        0      0        2 
  19   chr19_5852993     ZBoe    T    A        0      0        2 
  19   chr19_5852993     ZGre    T    A        0      0        2 
  19   chr19_5852993     ZHar    T    A        0      0        2 
  19   chr19_5852993   Sample    T    A        0      0        2 
  19   chr19_5862300     AAsi    A    G        0      0        2 
  19   chr19_5862300     AKia    A    G        0      0        2 
  19   chr19_5862300     AOna    A    G        0      0        2 
  19   chr19_5862300     ASom    A    G        0      0        2 
  19   chr19_5862300     HCab    A    G      0.5      1        2 
  19   chr19_5862300     HPrz    A    G        0      0        2 
  19   chr19_5862300     ZBoe    A    G        0      0        2 
  19   chr19_5862300     ZGre    A    G        0      0        2 
  19   chr19_5862300     ZHar    A    G        0      0        2 
  19   chr19_5862300   Sample    A    G        0      0        2 
  19   chr19_5871690     AAsi    G    C        0      0        2 
  19   chr19_5871690     AKia    G    C        0      0        2 
  19   chr19_5871690     AOna    G    C        0      0        2 
  19   chr19_5871690     ASom    G    C        0      0        2 
  19   chr19_5871690     HCab    G    C        0      0        2 
  19   chr19_5871690     HPrz    G    C        0      0        2 
  19   chr19_5871690     ZBoe    G    C      0.5      1        2 
  19   chr19_5871690     ZGre    G    C        0      0        2 
  19   chr19_5871690     ZHar    G    C        0      0        2 
  19   chr19_5871690   Sample    G    C        0      0        2 
  19   chr19_5879255     AAsi    G    T        0      0        2 
  19   chr19_5879255     AKia    G    T        0      0        2 
  19   chr19_5879255     AOna    G    T        0      0        2 
  19   chr19_5879255     ASom    G    T        0      0        2 
  19   chr19_5879255     HCab    G    T        1      2        2 
  19   chr19_5879255     HPrz    G    T        1      2        2 
  19   chr19_5879255     ZBoe    G    T        0      0        2 
  19   chr19_5879255     ZGre    G    T        0      0        2 
  19   chr19_5879255     ZHar    G    T        0      0        2 
  19   chr19_5879255   Sample    G    T        0      0        2 
  19   chr19_5885034     AAsi    A    G        0      0        2 
  19   chr19_5885034     AKia    A    G        0      0        2 
  19   chr19_5885034     AOna    A    G        0      0        2 
  19   chr19_5885034     ASom    A    G        0      0        2 
  19   chr19_5885034     HCab    A    G        1      2        2 
  19   chr19_5885034     HPrz    A    G        1      2        2 
  19   chr19_5885034     ZBoe    A    G        0      0        2 
  19   chr19_5885034     ZGre    A    G        0      0        2 
  19   chr19_5885034     ZHar    A    G        0      0        2 
  19   chr19_5885034   Sample    A    G        0      0        2 
  19   chr19_5888177     AAsi    T    C        0      0        2 
  19   chr19_5888177     AKia    T    C        0      0        2 
  19   chr19_5888177     AOna    T    C        1      2        2 
  19   chr19_5888177     ASom    T    C        0      0        2 
  19   chr19_5888177     HCab    T    C        0      0        2 
  19   chr19_5888177     HPrz    T    C        0      0        2 
  19   chr19_5888177     ZBoe    T    C        0      0        2 
  19   chr19_5888177     ZGre    T    C        0      0        2 
  19   chr19_5888177     ZHar    T    C        0      0        2 
  19   chr19_5888177   Sample    T    C        0      0        2 
  19   chr19_5892534     AAsi    T    A        1      2        2 
  19   chr19_5892534     AKia    T    A        0      0        2 
  19   chr19_5892534     AOna    T    A        0      0        2 
  19   chr19_5892534     ASom    T    A        0      0        2 
  19   chr19_5892534     HCab    T    A        0      0        2 
  19   chr19_5892534     HPrz    T    A        0      0        2 
  19   chr19_5892534     ZBoe    T    A        0      0        2 
  19   chr19_5892534     ZGre    T    A        0      0        2 
  19   chr19_5892534     ZHar    T    A        0      0        2 
  19   chr19_5892534   Sample    T    A        0      0        2 
  19   chr19_5897731     AAsi    T    C        0      0        2 
  19   chr19_5897731     AKia    T    C      0.5      1        2 
  19   chr19_5897731     AOna    T    C        0      0        2 
  19   chr19_5897731     ASom    T    C        0      0        2 
  19   chr19_5897731     HCab    T    C        0      0        2 
  19   chr19_5897731     HPrz    T    C        0      0        2 
  19   chr19_5897731     ZBoe    T    C        0      0        2 
  19   chr19_5897731     ZGre    T    C        0      0        2 
  19   chr19_5897731     ZHar    T    C        0      0        2 
  19   chr19_5897731   Sample    T    C        0      0        2 
  19   chr19_5898763     AAsi    T    G        0      0        2 
  19   chr19_5898763     AKia    T    G        0      0        2 
  19   chr19_5898763     AOna    T    G        0      0        2 
  19   chr19_5898763     ASom    T    G        0      0        2 
  19   chr19_5898763     HCab    T    G        1      2        2 
  19   chr19_5898763     HPrz    T    G        1      2        2 
  19   chr19_5898763     ZBoe    T    G        0      0        2 
  19   chr19_5898763     ZGre    T    G        0      0        2 
  19   chr19_5898763     ZHar    T    G        0      0        2 
  19   chr19_5898763   Sample    T    G        0      0        2 
  19   chr19_5910425     AAsi    A    G        0      0        2 
  19   chr19_5910425     AKia    A    G        0      0        2 
  19   chr19_5910425     AOna    A    G        0      0        2 
  19   chr19_5910425     ASom    A    G        0      0        2 
  19   chr19_5910425     HCab    A    G        1      2        2 
  19   chr19_5910425     HPrz    A    G        1      2        2 
  19   chr19_5910425     ZBoe    A    G        0      0        2 
  19   chr19_5910425     ZGre    A    G        0      0        2 
  19   chr19_5910425     ZHar    A    G        0      0        2 
  19   chr19_5910425   Sample    A    G        0      0        2 
  19   chr19_5916101     AAsi    G    A        0      0        2 
  19   chr19_5916101     AKia    G    A        0      0        2 
  19   chr19_5916101     AOna    G    A        0      0        2 
  19   chr19_5916101     ASom    G    A        0      0        2 
  19   chr19_5916101     HCab    G    A        1      2        2 
  19   chr19_5916101     HPrz    G    A      0.5      1        2 
  19   chr19_5916101     ZBoe    G    A        0      0        2 
  19   chr19_5916101     ZGre    G    A        0      0        2 
  19   chr19_5916101     ZHar    G    A        0      0        2 
  19   chr19_5916101   Sample    G    A        0      0        2 
  19   chr19_5919125     AAsi    T    C        0      0        2 
  19   chr19_5919125     AKia    T    C        0      0        2 
  19   chr19_5919125     AOna    T    C        0      0        2 
  19   chr19_5919125     ASom    T    C        0      0        2 
  19   chr19_5919125     HCab    T    C        1      2        2 
  19   chr19_5919125     HPrz    T    C      0.5      1        2 
  19   chr19_5919125     ZBoe    T    C        0      0        2 
  19   chr19_5919125     ZGre    T    C        0      0        2 
  19   chr19_5919125     ZHar    T    C        0      0        2 
  19   chr19_5919125   Sample    T    C        0      0        2 
  19   chr19_5919487     AAsi    G    T        0      0        2 
  19   chr19_5919487     AKia    G    T        0      0        2 
  19   chr19_5919487     AOna    G    T        0      0        2 
  19   chr19_5919487     ASom    G    T        0      0        2 
  19   chr19_5919487     HCab    G    T        0      0        2 
  19   chr19_5919487     HPrz    G    T        0      0        2 
  19   chr19_5919487     ZBoe    G    T        0      0        2 
  19   chr19_5919487     ZGre    G    T        0      0        2 
  19   chr19_5919487     ZHar    G    T        1      2        2 
  19   chr19_5919487   Sample    G    T        0      0        2 
  19   chr19_5933058     AAsi    T    C        0      0        2 
  19   chr19_5933058     AKia    T    C        0      0        2 
  19   chr19_5933058     AOna    T    C      0.5      1        2 
  19   chr19_5933058     ASom    T    C        0      0        2 
  19   chr19_5933058     HCab    T    C        0      0        2 
  19   chr19_5933058     HPrz    T    C        0      0        2 
  19   chr19_5933058     ZBoe    T    C        0      0        2 
  19   chr19_5933058     ZGre    T    C        0      0        2 
  19   chr19_5933058     ZHar    T    C        0      0        2 
  19   chr19_5933058   Sample    T    C        0      0        2 
  19   chr19_5956603     AAsi    A    G        0      0        2 
  19   chr19_5956603     AKia    A    G        0      0        2 
  19   chr19_5956603     AOna    A    G        0      0        2 
  19   chr19_5956603     ASom    A    G        0      0        2 
  19   chr19_5956603     HCab    A    G        1      2        2 
  19   chr19_5956603     HPrz    A    G      0.5      1        2 
  19   chr19_5956603     ZBoe    A    G        0      0        2 
  19   chr19_5956603     ZGre    A    G        0      0        2 
  19   chr19_5956603     ZHar    A    G        0      0        2 
  19   chr19_5956603   Sample    A    G        0      0        2 
  19   chr19_5959512     AAsi    C    G        0      0        2 
  19   chr19_5959512     AKia    C    G        0      0        2 
  19   chr19_5959512     AOna    C    G        0      0        2 
  19   chr19_5959512     ASom    C    G        0      0        2 
  19   chr19_5959512     HCab    C    G        0      0        2 
  19   chr19_5959512     HPrz    C    G      0.5      1        2 
  19   chr19_5959512     ZBoe    C    G        0      0        2 
  19   chr19_5959512     ZGre    C    G        0      0        2 
  19   chr19_5959512     ZHar    C    G        0      0        2 
  19   chr19_5959512   Sample    C    G        0      0        2 
  19   chr19_5964470     AAsi    G    A        0      0        2 
  19   chr19_5964470     AKia    G    A        1      2        2 
  19   chr19_5964470     AOna    G    A        1      2        2 
  19   chr19_5964470     ASom    G    A        0      0        2 
  19   chr19_5964470     HCab    G    A        0      0        2 
  19   chr19_5964470     HPrz    G    A        0      0        2 
  19   chr19_5964470     ZBoe    G    A        0      0        2 
  19   chr19_5964470     ZGre    G    A        0      0        2 
  19   chr19_5964470     ZHar    G    A        0      0        2 
  19   chr19_5964470   Sample    G    A        0      0        2 
  19   chr19_5976076     AAsi    C    G        0      0        2 
  19   chr19_5976076     AKia    C    G        1      2        2 
  19   chr19_5976076     AOna    C    G      0.5      1        2 
  19   chr19_5976076     ASom    C    G        0      0        2 
  19   chr19_5976076     HCab    C    G        0      0        2 
  19   chr19_5976076     HPrz    C    G        0      0        2 
  19   chr19_5976076     ZBoe    C    G        0      0        2 
  19   chr19_5976076     ZGre    C    G        0      0        2 
  19   chr19_5976076     ZHar    C    G        0      0        2 
  19   chr19_5976076   Sample    C    G        0      0        2 
  19   chr19_6009779     AAsi    G    A        0      0        2 
  19   chr19_6009779     AKia    G    A        0      0        2 
  19   chr19_6009779     AOna    G    A        0      0        2 
  19   chr19_6009779     ASom    G    A        0      0        2 
  19   chr19_6009779     HCab    G    A        0      0        2 
  19   chr19_6009779     HPrz    G    A        0      0        2 
  19   chr19_6009779     ZBoe    G    A        0      0        2 
  19   chr19_6009779     ZGre    G    A        0      0        2 
  19   chr19_6009779     ZHar    G    A        1      2        2 
  19   chr19_6009779   Sample    G    A        0      0        2 
  19   chr19_6010073     AAsi    C    T        1      2        2 
  19   chr19_6010073     AKia    C    T        0      0        2 
  19   chr19_6010073     AOna    C    T        0      0        2 
  19   chr19_6010073     ASom    C    T        0      0        2 
  19   chr19_6010073     HCab    C    T        0      0        2 
  19   chr19_6010073     HPrz    C    T        0      0        2 
  19   chr19_6010073     ZBoe    C    T        0      0        2 
  19   chr19_6010073     ZGre    C    T        0      0        2 
  19   chr19_6010073     ZHar    C    T        0      0        2 
  19   chr19_6010073   Sample    C    T        1      2        2 
  19   chr19_6025703     AAsi    A    T        0      0        2 
  19   chr19_6025703     AKia    A    T        0      0        2 
  19   chr19_6025703     AOna    A    T        0      0        2 
  19   chr19_6025703     ASom    A    T        0      0        2 
  19   chr19_6025703     HCab    A    T      0.5      1        2 
  19   chr19_6025703     HPrz    A    T        0      0        2 
  19   chr19_6025703     ZBoe    A    T        0      0        2 
  19   chr19_6025703     ZGre    A    T        0      0        2 
  19   chr19_6025703     ZHar    A    T        0      0        2 
  19   chr19_6025703   Sample    A    T        0      0        2 
  19   chr19_6026977     AAsi    G    A        0      0        2 
  19   chr19_6026977     AKia    G    A        0      0        2 
  19   chr19_6026977     AOna    G    A        0      0        2 
  19   chr19_6026977     ASom    G    A        0      0        2 
  19   chr19_6026977     HCab    G    A        1      2        2 
  19   chr19_6026977     HPrz    G    A        1      2        2 
  19   chr19_6026977     ZBoe    G    A        0      0        2 
  19   chr19_6026977     ZGre    G    A        0      0        2 
  19   chr19_6026977     ZHar    G    A        0      0        2 
  19   chr19_6026977   Sample    G    A        0      0        2 
  19   chr19_6028554     AAsi    T    C        1      2        2 
  19   chr19_6028554     AKia    T    C        0      0        2 
  19   chr19_6028554     AOna    T    C        0      0        2 
  19   chr19_6028554     ASom    T    C        1      2        2 
  19   chr19_6028554     HCab    T    C        0      0        2 
  19   chr19_6028554     HPrz    T    C        0      0        2 
  19   chr19_6028554     ZBoe    T    C        0      0        2 
  19   chr19_6028554     ZGre    T    C        0      0        2 
  19   chr19_6028554     ZHar    T    C        0      0        2 
  19   chr19_6028554   Sample    T    C        1      2        2 
  19   chr19_6042264     AAsi    A    C        0      0        2 
  19   chr19_6042264     AKia    A    C        0      0        2 
  19   chr19_6042264     AOna    A    C        0      0        2 
  19   chr19_6042264     ASom    A    C        0      0        2 
  19   chr19_6042264     HCab    A    C      0.5      1        2 
  19   chr19_6042264     HPrz    A    C        1      2        2 
  19   chr19_6042264     ZBoe    A    C        0      0        2 
  19   chr19_6042264     ZGre    A    C        0      0        2 
  19   chr19_6042264     ZHar    A    C        0      0        2 
  19   chr19_6042264   Sample    A    C        0      0        2 
  19   chr19_6057744     AAsi    A    G        0      0        2 
  19   chr19_6057744     AKia    A    G        1      2        2 
  19   chr19_6057744     AOna    A    G        0      0        2 
  19   chr19_6057744     ASom    A    G        0      0        2 
  19   chr19_6057744     HCab    A    G        0      0        2 
  19   chr19_6057744     HPrz    A    G        0      0        2 
  19   chr19_6057744     ZBoe    A    G        0      0        2 
  19   chr19_6057744     ZGre    A    G        0      0        2 
  19   chr19_6057744     ZHar    A    G        0      0        2 
  19   chr19_6057744   Sample    A    G        0      0        2 
  19   chr19_6062582     AAsi    C    T        0      0        2 
  19   chr19_6062582     AKia    C    T        0      0        2 
  19   chr19_6062582     AOna    C    T        0      0        2 
  19   chr19_6062582     ASom    C    T        0      0        2 
  19   chr19_6062582     HCab    C    T        0      0        2 
  19   chr19_6062582     HPrz    C    T        0      0        2 
  19   chr19_6062582     ZBoe    C    T        0      0        2 
  19   chr19_6062582     ZGre    C    T        0      0        2 
  19   chr19_6062582     ZHar    C    T        1      2        2 
  19   chr19_6062582   Sample    C    T        0      0        2 
  19   chr19_6064456     AAsi    C    T        0      0        2 
  19   chr19_6064456     AKia    C    T        0      0        2 
  19   chr19_6064456     AOna    C    T        0      0        2 
  19   chr19_6064456     ASom    C    T        0      0        2 
  19   chr19_6064456     HCab    C    T        1      2        2 
  19   chr19_6064456     HPrz    C    T        0      0        2 
  19   chr19_6064456     ZBoe    C    T        0      0        2 
  19   chr19_6064456     ZGre    C    T        0      0        2 
  19   chr19_6064456     ZHar    C    T        0      0        2 
  19   chr19_6064456   Sample    C    T        0      0        2 
  19   chr19_6067599     AAsi    T    G        0      0        2 
  19   chr19_6067599     AKia    T    G        0      0        2 
  19   chr19_6067599     AOna    T    G        0      0        2 
  19   chr19_6067599     ASom    T    G        0      0        2 
  19   chr19_6067599     HCab    T    G        1      2        2 
  19   chr19_6067599     HPrz    T    G        1      2        2 
  19   chr19_6067599     ZBoe    T    G        0      0        2 
  19   chr19_6067599     ZGre    T    G        0      0        2 
  19   chr19_6067599     ZHar    T    G        0      0        2 
  19   chr19_6067599   Sample    T    G        0      0        2 
  19   chr19_6073676     AAsi    G    C        0      0        2 
  19   chr19_6073676     AKia    G    C        0      0        2 
  19   chr19_6073676     AOna    G    C        0      0        2 
  19   chr19_6073676     ASom    G    C        0      0        2 
  19   chr19_6073676     HCab    G    C        1      2        2 
  19   chr19_6073676     HPrz    G    C        1      2        2 
  19   chr19_6073676     ZBoe    G    C        0      0        2 
  19   chr19_6073676     ZGre    G    C        0      0        2 
  19   chr19_6073676     ZHar    G    C        0      0        2 
  19   chr19_6073676   Sample    G    C        0      0        2 
  19   chr19_6074890     AAsi    G    A        0      0        2 
  19   chr19_6074890     AKia    G    A      0.5      1        2 
  19   chr19_6074890     AOna    G    A        0      0        2 
  19   chr19_6074890     ASom    G    A        0      0        2 
  19   chr19_6074890     HCab    G    A        0      0        2 
  19   chr19_6074890     HPrz    G    A        0      0        2 
  19   chr19_6074890     ZBoe    G    A        0      0        2 
  19   chr19_6074890     ZGre    G    A        0      0        2 
  19   chr19_6074890     ZHar    G    A        0      0        2 
  19   chr19_6074890   Sample    G    A        0      0        2 
  19   chr19_6088022     AAsi    G    A        0      0        2 
  19   chr19_6088022     AKia    G    A        0      0        2 
  19   chr19_6088022     AOna    G    A        0      0        2 
  19   chr19_6088022     ASom    G    A        0      0        2 
  19   chr19_6088022     HCab    G    A        1      2        2 
  19   chr19_6088022     HPrz    G    A        0      0        2 
  19   chr19_6088022     ZBoe    G    A        0      0        2 
  19   chr19_6088022     ZGre    G    A        0      0        2 
  19   chr19_6088022     ZHar    G    A        0      0        2 
  19   chr19_6088022   Sample    G    A        0      0        2 
  19   chr19_6093653     AAsi    G    A        0      0        2 
  19   chr19_6093653     AKia    G    A        0      0        2 
  19   chr19_6093653     AOna    G    A        0      0        2 
  19   chr19_6093653     ASom    G    A        0      0        2 
  19   chr19_6093653     HCab    G    A        1      2        2 
  19   chr19_6093653     HPrz    G    A        1      2        2 
  19   chr19_6093653     ZBoe    G    A        0      0        2 
  19   chr19_6093653     ZGre    G    A        0      0        2 
  19   chr19_6093653     ZHar    G    A        0      0        2 
  19   chr19_6093653   Sample    G    A        0      0        2 
  19   chr19_6097046     AAsi    A    T        0      0        2 
  19   chr19_6097046     AKia    A    T        0      0        2 
  19   chr19_6097046     AOna    A    T        0      0        2 
  19   chr19_6097046     ASom    A    T        0      0        2 
  19   chr19_6097046     HCab    A    T        0      0        2 
  19   chr19_6097046     HPrz    A    T        0      0        2 
  19   chr19_6097046     ZBoe    A    T        0      0        2 
  19   chr19_6097046     ZGre    A    T        0      0        2 
  19   chr19_6097046     ZHar    A    T        1      2        2 
  19   chr19_6097046   Sample    A    T        0      0        2 
  19   chr19_6111260     AAsi    G    C        0      0        2 
  19   chr19_6111260     AKia    G    C        1      2        2 
  19   chr19_6111260     AOna    G    C        0      0        2 
  19   chr19_6111260     ASom    G    C        0      0        2 
  19   chr19_6111260     HCab    G    C        0      0        2 
  19   chr19_6111260     HPrz    G    C        0      0        2 
  19   chr19_6111260     ZBoe    G    C        0      0        2 
  19   chr19_6111260     ZGre    G    C        0      0        2 
  19   chr19_6111260     ZHar    G    C        0      0        2 
  19   chr19_6111260   Sample    G    C        0      0        2 
  19   chr19_6125296     AAsi    T    C        0      0        2 
  19   chr19_6125296     AKia    T    C        0      0        2 
  19   chr19_6125296     AOna    T    C        0      0        2 
  19   chr19_6125296     ASom    T    C        1      2        2 
  19   chr19_6125296     HCab    T    C        0      0        2 
  19   chr19_6125296     HPrz    T    C        1      2        2 
  19   chr19_6125296     ZBoe    T    C        0      0        2 
  19   chr19_6125296     ZGre    T    C        0      0        2 
  19   chr19_6125296     ZHar    T    C        0      0        2 
  19   chr19_6125296   Sample    T    C        0      0        2 
  19   chr19_6146690     AAsi    C    A        0      0        2 
  19   chr19_6146690     AKia    C    A        0      0        2 
  19   chr19_6146690     AOna    C    A        0      0        2 
  19   chr19_6146690     ASom    C    A        0      0        2 
  19   chr19_6146690     HCab    C    A        1      2        2 
  19   chr19_6146690     HPrz    C    A        1      2        2 
  19   chr19_6146690     ZBoe    C    A        0      0        2 
  19   chr19_6146690     ZGre    C    A        0      0        2 
  19   chr19_6146690     ZHar    C    A        0      0        2 
  19   chr19_6146690   Sample    C    A        0      0        2 
  19   chr19_6149103     AAsi    T    C        0      0        2 
  19   chr19_6149103     AKia    T    C        0      0        2 
  19   chr19_6149103     AOna    T    C        0      0        2 
  19   chr19_6149103     ASom    T    C        1      2        2 
  19   chr19_6149103     HCab    T    C        0      0        2 
  19   chr19_6149103     HPrz    T    C        0      0        2 
  19   chr19_6149103     ZBoe    T    C        0      0        2 
  19   chr19_6149103     ZGre    T    C        0      0        2 
  19   chr19_6149103     ZHar    T    C        0      0        2 
  19   chr19_6149103   Sample    T    C        0      0        2 
  19   chr19_6160121     AAsi    T    C        0      0        2 
  19   chr19_6160121     AKia    T    C        0      0        2 
  19   chr19_6160121     AOna    T    C        0      0        2 
  19   chr19_6160121     ASom    T    C        0      0        2 
  19   chr19_6160121     HCab    T    C        1      2        2 
  19   chr19_6160121     HPrz    T    C        1      2        2 
  19   chr19_6160121     ZBoe    T    C        0      0        2 
  19   chr19_6160121     ZGre    T    C        0      0        2 
  19   chr19_6160121     ZHar    T    C        0      0        2 
  19   chr19_6160121   Sample    T    C        0      0        2 
  19   chr19_6170660     AAsi    C    G        0      0        2 
  19   chr19_6170660     AKia    C    G        0      0        2 
  19   chr19_6170660     AOna    C    G        0      0        2 
  19   chr19_6170660     ASom    C    G        0      0        2 
  19   chr19_6170660     HCab    C    G        0      0        2 
  19   chr19_6170660     HPrz    C    G        0      0        2 
  19   chr19_6170660     ZBoe    C    G        0      0        2 
  19   chr19_6170660     ZGre    C    G        0      0        2 
  19   chr19_6170660     ZHar    C    G        1      2        2 
  19   chr19_6170660   Sample    C    G        0      0        2 
  19   chr19_6187707     AAsi    A    C        1      2        2 
  19   chr19_6187707     AKia    A    C        0      0        2 
  19   chr19_6187707     AOna    A    C        0      0        2 
  19   chr19_6187707     ASom    A    C        1      2        2 
  19   chr19_6187707     HCab    A    C        1      2        2 
  19   chr19_6187707     HPrz    A    C        1      2        2 
  19   chr19_6187707     ZBoe    A    C        0      0        2 
  19   chr19_6187707     ZGre    A    C        0      0        2 
  19   chr19_6187707     ZHar    A    C        0      0        2 
  19   chr19_6187707   Sample    A    C        1      2        2 
  19   chr19_6192638     AAsi    C    A        0      0        2 
  19   chr19_6192638     AKia    C    A        0      0        2 
  19   chr19_6192638     AOna    C    A      0.5      1        2 
  19   chr19_6192638     ASom    C    A        0      0        2 
  19   chr19_6192638     HCab    C    A        0      0        2 
  19   chr19_6192638     HPrz    C    A        0      0        2 
  19   chr19_6192638     ZBoe    C    A        0      0        2 
  19   chr19_6192638     ZGre    C    A        0      0        2 
  19   chr19_6192638     ZHar    C    A        0      0        2 
  19   chr19_6192638   Sample    C    A        0      0        2 
  19   chr19_6192767     AAsi    C    T        0      0        2 
  19   chr19_6192767     AKia    C    T        0      0        2 
  19   chr19_6192767     AOna    C    T        0      0        2 
  19   chr19_6192767     ASom    C    T        0      0        2 
  19   chr19_6192767     HCab    C    T        0      0        2 
  19   chr19_6192767     HPrz    C    T        0      0        2 
  19   chr19_6192767     ZBoe    C    T        0      0        2 
  19   chr19_6192767     ZGre    C    T        0      0        2 
  19   chr19_6192767     ZHar    C    T        1      2        2 
  19   chr19_6192767   Sample    C    T        0      0        2 
  19   chr19_6195690     AAsi    G    C        0      0        2 
  19   chr19_6195690     AKia    G    C        0      0        2 
  19   chr19_6195690     AOna    G    C        0      0        2 
  19   chr19_6195690     ASom    G    C        0      0        2 
  19   chr19_6195690     HCab    G    C        0      0        2 
  19   chr19_6195690     HPrz    G    C        0      0        2 
  19   chr19_6195690     ZBoe    G    C        0      0        2 
  19   chr19_6195690     ZGre    G    C        0      0        2 
  19   chr19_6195690     ZHar    G    C        1      2        2 
  19   chr19_6195690   Sample    G    C        0      0        2 
  19   chr19_6201503     AAsi    A    G        0      0        2 
  19   chr19_6201503     AKia    A    G        0      0        2 
  19   chr19_6201503     AOna    A    G        0      0        2 
  19   chr19_6201503     ASom    A    G        0      0        2 
  19   chr19_6201503     HCab    A    G        0      0        2 
  19   chr19_6201503     HPrz    A    G      0.5      1        2 
  19   chr19_6201503     ZBoe    A    G        0      0        2 
  19   chr19_6201503     ZGre    A    G        1      2        2 
  19   chr19_6201503     ZHar    A    G        0      0        2 
  19   chr19_6201503   Sample    A    G        0      0        2 
  19   chr19_6202910     AAsi    A    G        0      0        2 
  19   chr19_6202910     AKia    A    G        0      0        2 
  19   chr19_6202910     AOna    A    G        0      0        2 
  19   chr19_6202910     ASom    A    G        0      0        2 
  19   chr19_6202910     HCab    A    G      0.5      1        2 
  19   chr19_6202910     HPrz    A    G        0      0        2 
  19   chr19_6202910     ZBoe    A    G        0      0        2 
  19   chr19_6202910     ZGre    A    G        0      0        2 
  19   chr19_6202910     ZHar    A    G        0      0        2 
  19   chr19_6202910   Sample    A    G        0      0        2 
  19   chr19_6204039     AAsi    G    A        0      0        2 
  19   chr19_6204039     AKia    G    A        0      0        2 
  19   chr19_6204039     AOna    G    A        0      0        2 
  19   chr19_6204039     ASom    G    A        0      0        2 
  19   chr19_6204039     HCab    G    A        0      0        2 
  19   chr19_6204039     HPrz    G    A        0      0        2 
  19   chr19_6204039     ZBoe    G    A      0.5      1        2 
  19   chr19_6204039     ZGre    G    A        0      0        2 
  19   chr19_6204039     ZHar    G    A        0      0        2 
  19   chr19_6204039   Sample    G    A        0      0        2 
  19   chr19_6206941     AAsi    C    T        0      0        2 
  19   chr19_6206941     AKia    C    T        0      0        2 
  19   chr19_6206941     AOna    C    T        0      0        2 
  19   chr19_6206941     ASom    C    T        0      0        2 
  19   chr19_6206941     HCab    C    T        1      2        2 
  19   chr19_6206941     HPrz    C    T        1      2        2 
  19   chr19_6206941     ZBoe    C    T        0      0        2 
  19   chr19_6206941     ZGre    C    T        0      0        2 
  19   chr19_6206941     ZHar    C    T        0      0        2 
  19   chr19_6206941   Sample    C    T        0      0        2 
  19   chr19_6211135     AAsi    C    T        0      0        2 
  19   chr19_6211135     AKia    C    T        0      0        2 
  19   chr19_6211135     AOna    C    T        0      0        2 
  19   chr19_6211135     ASom    C    T        0      0        2 
  19   chr19_6211135     HCab    C    T        0      0        2 
  19   chr19_6211135     HPrz    C    T        0      0        2 
  19   chr19_6211135     ZBoe    C    T      0.5      1        2 
  19   chr19_6211135     ZGre    C    T        0      0        2 
  19   chr19_6211135     ZHar    C    T        0      0        2 
  19   chr19_6211135   Sample    C    T        0      0        2 
  19   chr19_6213995     AAsi    T    A        0      0        2 
  19   chr19_6213995     AKia    T    A        0      0        2 
  19   chr19_6213995     AOna    T    A        0      0        2 
  19   chr19_6213995     ASom    T    A        0      0        2 
  19   chr19_6213995     HCab    T    A        0      0        2 
  19   chr19_6213995     HPrz    T    A        0      0        2 
  19   chr19_6213995     ZBoe    T    A      0.5      1        2 
  19   chr19_6213995     ZGre    T    A        0      0        2 
  19   chr19_6213995     ZHar    T    A        0      0        2 
  19   chr19_6213995   Sample    T    A        0      0        2 
  19   chr19_6231705     AAsi    T    C        0      0        2 
  19   chr19_6231705     AKia    T    C        1      2        2 
  19   chr19_6231705     AOna    T    C        0      0        2 
  19   chr19_6231705     ASom    T    C        0      0        2 
  19   chr19_6231705     HCab    T    C        0      0        2 
  19   chr19_6231705     HPrz    T    C        0      0        2 
  19   chr19_6231705     ZBoe    T    C        0      0        2 
  19   chr19_6231705     ZGre    T    C        0      0        2 
  19   chr19_6231705     ZHar    T    C        0      0        2 
  19   chr19_6231705   Sample    T    C        0      0        2 
  19   chr19_6235424     AAsi    A    G        0      0        2 
  19   chr19_6235424     AKia    A    G        0      0        2 
  19   chr19_6235424     AOna    A    G        0      0        2 
  19   chr19_6235424     ASom    A    G        0      0        2 
  19   chr19_6235424     HCab    A    G        0      0        2 
  19   chr19_6235424     HPrz    A    G        0      0        2 
  19   chr19_6235424     ZBoe    A    G        0      0        2 
  19   chr19_6235424     ZGre    A    G        1      2        2 
  19   chr19_6235424     ZHar    A    G        0      0        2 
  19   chr19_6235424   Sample    A    G        0      0        2 
  19   chr19_6235477     AAsi    G    A        0      0        2 
  19   chr19_6235477     AKia    G    A        1      2        2 
  19   chr19_6235477     AOna    G    A        0      0        2 
  19   chr19_6235477     ASom    G    A        0      0        2 
  19   chr19_6235477     HCab    G    A        0      0        2 
  19   chr19_6235477     HPrz    G    A        0      0        2 
  19   chr19_6235477     ZBoe    G    A        0      0        2 
  19   chr19_6235477     ZGre    G    A        0      0        2 
  19   chr19_6235477     ZHar    G    A        0      0        2 
  19   chr19_6235477   Sample    G    A        0      0        2 
  19   chr19_6236735     AAsi    T    G        0      0        2 
  19   chr19_6236735     AKia    T    G        1      2        2 
  19   chr19_6236735     AOna    T    G        0      0        2 
  19   chr19_6236735     ASom    T    G        0      0        2 
  19   chr19_6236735     HCab    T    G        0      0        2 
  19   chr19_6236735     HPrz    T    G        0      0        2 
  19   chr19_6236735     ZBoe    T    G        0      0        2 
  19   chr19_6236735     ZGre    T    G        0      0        2 
  19   chr19_6236735     ZHar    T    G        0      0        2 
  19   chr19_6236735   Sample    T    G        0      0        2 
  19   chr19_6236744     AAsi    T    C        0      0        2 
  19   chr19_6236744     AKia    T    C        0      0        2 
  19   chr19_6236744     AOna    T    C        0      0        2 
  19   chr19_6236744     ASom    T    C        0      0        2 
  19   chr19_6236744     HCab    T    C        1      2        2 
  19   chr19_6236744     HPrz    T    C        1      2        2 
  19   chr19_6236744     ZBoe    T    C        0      0        2 
  19   chr19_6236744     ZGre    T    C        0      0        2 
  19   chr19_6236744     ZHar    T    C        0      0        2 
  19   chr19_6236744   Sample    T    C        0      0        2 
  19   chr19_6241000     AAsi    A    T        0      0        2 
  19   chr19_6241000     AKia    A    T        0      0        2 
  19   chr19_6241000     AOna    A    T        0      0        2 
  19   chr19_6241000     ASom    A    T      0.5      1        2 
  19   chr19_6241000     HCab    A    T        0      0        2 
  19   chr19_6241000     HPrz    A    T        0      0        2 
  19   chr19_6241000     ZBoe    A    T        0      0        2 
  19   chr19_6241000     ZGre    A    T        0      0        2 
  19   chr19_6241000     ZHar    A    T        0      0        2 
  19   chr19_6241000   Sample    A    T        0      0        2 
  19   chr19_6247813     AAsi    A    T        0      0        2 
  19   chr19_6247813     AKia    A    T        0      0        2 
  19   chr19_6247813     AOna    A    T        0      0        2 
  19   chr19_6247813     ASom    A    T        0      0        2 
  19   chr19_6247813     HCab    A    T        0      0        2 
  19   chr19_6247813     HPrz    A    T        0      0        2 
  19   chr19_6247813     ZBoe    A    T        1      2        2 
  19   chr19_6247813     ZGre    A    T        0      0        2 
  19   chr19_6247813     ZHar    A    T        0      0        2 
  19   chr19_6247813   Sample    A    T        0      0        2 
  19   chr19_6260362     AAsi    T    C        0      0        2 
  19   chr19_6260362     AKia    T    C        0      0        2 
  19   chr19_6260362     AOna    T    C        1      2        2 
  19   chr19_6260362     ASom    T    C        0      0        2 
  19   chr19_6260362     HCab    T    C        0      0        2 
  19   chr19_6260362     HPrz    T    C        0      0        2 
  19   chr19_6260362     ZBoe    T    C        0      0        2 
  19   chr19_6260362     ZGre    T    C        0      0        2 
  19   chr19_6260362     ZHar    T    C        0      0        2 
  19   chr19_6260362   Sample    T    C        0      0        2 
  19   chr19_6269642     AAsi    A    G        0      0        2 
  19   chr19_6269642     AKia    A    G        0      0        2 
  19   chr19_6269642     AOna    A    G      0.5      1        2 
  19   chr19_6269642     ASom    A    G        0      0        2 
  19   chr19_6269642     HCab    A    G        0      0        2 
  19   chr19_6269642     HPrz    A    G        0      0        2 
  19   chr19_6269642     ZBoe    A    G        0      0        2 
  19   chr19_6269642     ZGre    A    G        0      0        2 
  19   chr19_6269642     ZHar    A    G        0      0        2 
  19   chr19_6269642   Sample    A    G        0      0        2 
  19   chr19_6271737     AAsi    C    G        0      0        2 
  19   chr19_6271737     AKia    C    G        1      2        2 
  19   chr19_6271737     AOna    C    G        0      0        2 
  19   chr19_6271737     ASom    C    G        0      0        2 
  19   chr19_6271737     HCab    C    G        0      0        2 
  19   chr19_6271737     HPrz    C    G        0      0        2 
  19   chr19_6271737     ZBoe    C    G        0      0        2 
  19   chr19_6271737     ZGre    C    G        0      0        2 
  19   chr19_6271737     ZHar    C    G        0      0        2 
  19   chr19_6271737   Sample    C    G        0      0        2 
  19   chr19_6272961     AAsi    A    C        0      0        2 
  19   chr19_6272961     AKia    A    C        0      0        2 
  19   chr19_6272961     AOna    A    C        0      0        2 
  19   chr19_6272961     ASom    A    C        0      0        2 
  19   chr19_6272961     HCab    A    C        0      0        2 
  19   chr19_6272961     HPrz    A    C        0      0        2 
  19   chr19_6272961     ZBoe    A    C      0.5      1        2 
  19   chr19_6272961     ZGre    A    C        0      0        2 
  19   chr19_6272961     ZHar    A    C        0      0        2 
  19   chr19_6272961   Sample    A    C        0      0        2 
  19   chr19_6276445     AAsi    A    G        0      0        2 
  19   chr19_6276445     AKia    A    G        0      0        2 
  19   chr19_6276445     AOna    A    G        1      2        2 
  19   chr19_6276445     ASom    A    G        0      0        2 
  19   chr19_6276445     HCab    A    G        0      0        2 
  19   chr19_6276445     HPrz    A    G        0      0        2 
  19   chr19_6276445     ZBoe    A    G        0      0        2 
  19   chr19_6276445     ZGre    A    G        0      0        2 
  19   chr19_6276445     ZHar    A    G        0      0        2 
  19   chr19_6276445   Sample    A    G        0      0        2 
  19   chr19_6281051     AAsi    A    C        0      0        2 
  19   chr19_6281051     AKia    A    C        0      0        2 
  19   chr19_6281051     AOna    A    C        0      0        2 
  19   chr19_6281051     ASom    A    C        0      0        2 
  19   chr19_6281051     HCab    A    C        0      0        2 
  19   chr19_6281051     HPrz    A    C        0      0        2 
  19   chr19_6281051     ZBoe    A    C        0      0        2 
  19   chr19_6281051     ZGre    A    C        0      0        2 
  19   chr19_6281051     ZHar    A    C        1      2        2 
  19   chr19_6281051   Sample    A    C        0      0        2 
  19   chr19_6282692     AAsi    G    T        0      0        2 
  19   chr19_6282692     AKia    G    T        0      0        2 
  19   chr19_6282692     AOna    G    T        0      0        2 
  19   chr19_6282692     ASom    G    T        0      0        2 
  19   chr19_6282692     HCab    G    T        1      2        2 
  19   chr19_6282692     HPrz    G    T        1      2        2 
  19   chr19_6282692     ZBoe    G    T        0      0        2 
  19   chr19_6282692     ZGre    G    T        0      0        2 
  19   chr19_6282692     ZHar    G    T        0      0        2 
  19   chr19_6282692   Sample    G    T        0      0        2 
  19   chr19_6282895     AAsi    C    G        0      0        2 
  19   chr19_6282895     AKia    C    G        0      0        2 
  19   chr19_6282895     AOna    C    G        0      0        2 
  19   chr19_6282895     ASom    C    G        0      0        2 
  19   chr19_6282895     HCab    C    G        0      0        2 
  19   chr19_6282895     HPrz    C    G      0.5      1        2 
  19   chr19_6282895     ZBoe    C    G        0      0        2 
  19   chr19_6282895     ZGre    C    G        0      0        2 
  19   chr19_6282895     ZHar    C    G        0      0        2 
  19   chr19_6282895   Sample    C    G        0      0        2 
  19   chr19_6294829     AAsi    A    G        0      0        2 
  19   chr19_6294829     AKia    A    G        0      0        2 
  19   chr19_6294829     AOna    A    G        0      0        2 
  19   chr19_6294829     ASom    A    G        0      0        2 
  19   chr19_6294829     HCab    A    G        0      0        2 
  19   chr19_6294829     HPrz    A    G        0      0        2 
  19   chr19_6294829     ZBoe    A    G        0      0        2 
  19   chr19_6294829     ZGre    A    G      0.5      1        2 
  19   chr19_6294829     ZHar    A    G        0      0        2 
  19   chr19_6294829   Sample    A    G        0      0        2 
  19   chr19_6299766     AAsi    G    A        1      2        2 
  19   chr19_6299766     AKia    G    A        0      0        2 
  19   chr19_6299766     AOna    G    A        0      0        2 
  19   chr19_6299766     ASom    G    A        1      2        2 
  19   chr19_6299766     HCab    G    A        0      0        2 
  19   chr19_6299766     HPrz    G    A        0      0        2 
  19   chr19_6299766     ZBoe    G    A        0      0        2 
  19   chr19_6299766     ZGre    G    A        0      0        2 
  19   chr19_6299766     ZHar    G    A        0      0        2 
  19   chr19_6299766   Sample    G    A        1      2        2 
  19   chr19_6300473     AAsi    A    G        0      0        2 
  19   chr19_6300473     AKia    A    G        0      0        2 
  19   chr19_6300473     AOna    A    G        0      0        2 
  19   chr19_6300473     ASom    A    G        0      0        2 
  19   chr19_6300473     HCab    A    G        0      0        2 
  19   chr19_6300473     HPrz    A    G        0      0        2 
  19   chr19_6300473     ZBoe    A    G        0      0        2 
  19   chr19_6300473     ZGre    A    G        0      0        2 
  19   chr19_6300473     ZHar    A    G        1      2        2 
  19   chr19_6300473   Sample    A    G        0      0        2 
  19   chr19_6312215     AAsi    G    A        0      0        2 
  19   chr19_6312215     AKia    G    A        0      0        2 
  19   chr19_6312215     AOna    G    A        0      0        2 
  19   chr19_6312215     ASom    G    A        0      0        2 
  19   chr19_6312215     HCab    G    A        0      0        2 
  19   chr19_6312215     HPrz    G    A      0.5      1        2 
  19   chr19_6312215     ZBoe    G    A        0      0        2 
  19   chr19_6312215     ZGre    G    A        0      0        2 
  19   chr19_6312215     ZHar    G    A        0      0        2 
  19   chr19_6312215   Sample    G    A        0      0        2 
  19   chr19_6312432     AAsi    G    C        0      0        2 
  19   chr19_6312432     AKia    G    C        0      0        2 
  19   chr19_6312432     AOna    G    C        0      0        2 
  19   chr19_6312432     ASom    G    C        0      0        2 
  19   chr19_6312432     HCab    G    C        1      2        2 
  19   chr19_6312432     HPrz    G    C        1      2        2 
  19   chr19_6312432     ZBoe    G    C        0      0        2 
  19   chr19_6312432     ZGre    G    C        0      0        2 
  19   chr19_6312432     ZHar    G    C        0      0        2 
  19   chr19_6312432   Sample    G    C        0      0        2 
  19   chr19_6314246     AAsi    T    C        0      0        2 
  19   chr19_6314246     AKia    T    C        0      0        2 
  19   chr19_6314246     AOna    T    C        0      0        2 
  19   chr19_6314246     ASom    T    C        0      0        2 
  19   chr19_6314246     HCab    T    C        1      2        2 
  19   chr19_6314246     HPrz    T    C      0.5      1        2 
  19   chr19_6314246     ZBoe    T    C        0      0        2 
  19   chr19_6314246     ZGre    T    C        0      0        2 
  19   chr19_6314246     ZHar    T    C        0      0        2 
  19   chr19_6314246   Sample    T    C        0      0        2 
  19   chr19_6318046     AAsi    A    G        0      0        2 
  19   chr19_6318046     AKia    A    G        0      0        2 
  19   chr19_6318046     AOna    A    G        0      0        2 
  19   chr19_6318046     ASom    A    G        0      0        2 
  19   chr19_6318046     HCab    A    G        0      0        2 
  19   chr19_6318046     HPrz    A    G        0      0        2 
  19   chr19_6318046     ZBoe    A    G        0      0        2 
  19   chr19_6318046     ZGre    A    G        0      0        2 
  19   chr19_6318046     ZHar    A    G        1      2        2 
  19   chr19_6318046   Sample    A    G        0      0        2 
  19   chr19_6322206     AAsi    A    T        0      0        2 
  19   chr19_6322206     AKia    A    T        0      0        2 
  19   chr19_6322206     AOna    A    T        0      0        2 
  19   chr19_6322206     ASom    A    T        0      0        2 
  19   chr19_6322206     HCab    A    T        0      0        2 
  19   chr19_6322206     HPrz    A    T        0      0        2 
  19   chr19_6322206     ZBoe    A    T        0      0        2 
  19   chr19_6322206     ZGre    A    T        0      0        2 
  19   chr19_6322206     ZHar    A    T        1      2        2 
  19   chr19_6322206   Sample    A    T        0      0        2 
  19   chr19_6324510     AAsi    T    C        0      0        2 
  19   chr19_6324510     AKia    T    C        0      0        2 
  19   chr19_6324510     AOna    T    C        0      0        2 
  19   chr19_6324510     ASom    T    C        0      0        2 
  19   chr19_6324510     HCab    T    C      0.5      1        2 
  19   chr19_6324510     HPrz    T    C        0      0        2 
  19   chr19_6324510     ZBoe    T    C        0      0        2 
  19   chr19_6324510     ZGre    T    C        0      0        2 
  19   chr19_6324510     ZHar    T    C        0      0        2 
  19   chr19_6324510   Sample    T    C        0      0        2 
  19   chr19_6325429     AAsi    G    A        0      0        2 
  19   chr19_6325429     AKia    G    A        0      0        2 
  19   chr19_6325429     AOna    G    A        1      2        2 
  19   chr19_6325429     ASom    G    A        0      0        2 
  19   chr19_6325429     HCab    G    A        0      0        2 
  19   chr19_6325429     HPrz    G    A        0      0        2 
  19   chr19_6325429     ZBoe    G    A        0      0        2 
  19   chr19_6325429     ZGre    G    A        0      0        2 
  19   chr19_6325429     ZHar    G    A        0      0        2 
  19   chr19_6325429   Sample    G    A        0      0        2 
  19   chr19_6349330     AAsi    C    T        0      0        2 
  19   chr19_6349330     AKia    C    T        0      0        2 
  19   chr19_6349330     AOna    C    T        1      2        2 
  19   chr19_6349330     ASom    C    T        0      0        2 
  19   chr19_6349330     HCab    C    T        0      0        2 
  19   chr19_6349330     HPrz    C    T        0      0        2 
  19   chr19_6349330     ZBoe    C    T        0      0        2 
  19   chr19_6349330     ZGre    C    T        0      0        2 
  19   chr19_6349330     ZHar    C    T        0      0        2 
  19   chr19_6349330   Sample    C    T        0      0        2 
  19   chr19_6351348     AAsi    A    G        0      0        2 
  19   chr19_6351348     AKia    A    G        0      0        2 
  19   chr19_6351348     AOna    A    G        0      0        2 
  19   chr19_6351348     ASom    A    G        0      0        2 
  19   chr19_6351348     HCab    A    G        0      0        2 
  19   chr19_6351348     HPrz    A    G        1      2        2 
  19   chr19_6351348     ZBoe    A    G        0      0        2 
  19   chr19_6351348     ZGre    A    G        0      0        2 
  19   chr19_6351348     ZHar    A    G        0      0        2 
  19   chr19_6351348   Sample    A    G        0      0        2 
  19   chr19_6358868     AAsi    C    G        0      0        2 
  19   chr19_6358868     AKia    C    G        0      0        2 
  19   chr19_6358868     AOna    C    G        0      0        2 
  19   chr19_6358868     ASom    C    G        0      0        2 
  19   chr19_6358868     HCab    C    G        0      0        2 
  19   chr19_6358868     HPrz    C    G        0      0        2 
  19   chr19_6358868     ZBoe    C    G        0      0        2 
  19   chr19_6358868     ZGre    C    G      0.5      1        2 
  19   chr19_6358868     ZHar    C    G        0      0        2 
  19   chr19_6358868   Sample    C    G        0      0        2 
  19   chr19_6375344     AAsi    T    C        0      0        2 
  19   chr19_6375344     AKia    T    C        0      0        2 
  19   chr19_6375344     AOna    T    C        0      0        2 
  19   chr19_6375344     ASom    T    C        0      0        2 
  19   chr19_6375344     HCab    T    C        1      2        2 
  19   chr19_6375344     HPrz    T    C        1      2        2 
  19   chr19_6375344     ZBoe    T    C        0      0        2 
  19   chr19_6375344     ZGre    T    C        0      0        2 
  19   chr19_6375344     ZHar    T    C        0      0        2 
  19   chr19_6375344   Sample    T    C        0      0        2 
  19   chr19_6382925     AAsi    A    T        0      0        2 
  19   chr19_6382925     AKia    A    T        0      0        2 
  19   chr19_6382925     AOna    A    T        0      0        2 
  19   chr19_6382925     ASom    A    T        0      0        2 
  19   chr19_6382925     HCab    A    T        1      2        2 
  19   chr19_6382925     HPrz    A    T        1      2        2 
  19   chr19_6382925     ZBoe    A    T        0      0        2 
  19   chr19_6382925     ZGre    A    T        0      0        2 
  19   chr19_6382925     ZHar    A    T        0      0        2 
  19   chr19_6382925   Sample    A    T        0      0        2 
  19   chr19_6393003     AAsi    G    A        0      0        2 
  19   chr19_6393003     AKia    G    A        1      2        2 
  19   chr19_6393003     AOna    G    A        0      0        2 
  19   chr19_6393003     ASom    G    A        0      0        2 
  19   chr19_6393003     HCab    G    A        0      0        2 
  19   chr19_6393003     HPrz    G    A        0      0        2 
  19   chr19_6393003     ZBoe    G    A        0      0        2 
  19   chr19_6393003     ZGre    G    A        0      0        2 
  19   chr19_6393003     ZHar    G    A        0      0        2 
  19   chr19_6393003   Sample    G    A        0      0        2 
  19   chr19_6409575     AAsi    T    C        0      0        2 
  19   chr19_6409575     AKia    T    C        0      0        2 
  19   chr19_6409575     AOna    T    C        0      0        2 
  19   chr19_6409575     ASom    T    C        0      0        2 
  19   chr19_6409575     HCab    T    C        0      0        2 
  19   chr19_6409575     HPrz    T    C        0      0        2 
  19   chr19_6409575     ZBoe    T    C        0      0        2 
  19   chr19_6409575     ZGre    T    C      0.5      1        2 
  19   chr19_6409575     ZHar    T    C        0      0        2 
  19   chr19_6409575   Sample    T    C        0      0        2 
  19   chr19_6416262     AAsi    C    T        0      0        2 
  19   chr19_6416262     AKia    C    T        0      0        2 
  19   chr19_6416262     AOna    C    T        0      0        2 
  19   chr19_6416262     ASom    C    T        0      0        2 
  19   chr19_6416262     HCab    C    T        1      2        2 
  19   chr19_6416262     HPrz    C    T        1      2        2 
  19   chr19_6416262     ZBoe    C    T        0      0        2 
  19   chr19_6416262     ZGre    C    T        0      0        2 
  19   chr19_6416262     ZHar    C    T        0      0        2 
  19   chr19_6416262   Sample    C    T        0      0        2 
  19   chr19_6418904     AAsi    A    G        0      0        2 
  19   chr19_6418904     AKia    A    G        0      0        2 
  19   chr19_6418904     AOna    A    G        0      0        2 
  19   chr19_6418904     ASom    A    G        0      0        2 
  19   chr19_6418904     HCab    A    G        1      2        2 
  19   chr19_6418904     HPrz    A    G        1      2        2 
  19   chr19_6418904     ZBoe    A    G        0      0        2 
  19   chr19_6418904     ZGre    A    G        0      0        2 
  19   chr19_6418904     ZHar    A    G        0      0        2 
  19   chr19_6418904   Sample    A    G        0      0        2 
  19   chr19_6441478     AAsi    G    T        0      0        2 
  19   chr19_6441478     AKia    G    T        0      0        2 
  19   chr19_6441478     AOna    G    T        0      0        2 
  19   chr19_6441478     ASom    G    T        0      0        2 
  19   chr19_6441478     HCab    G    T        0      0        2 
  19   chr19_6441478     HPrz    G    T        1      2        2 
  19   chr19_6441478     ZBoe    G    T        0      0        2 
  19   chr19_6441478     ZGre    G    T        0      0        2 
  19   chr19_6441478     ZHar    G    T        0      0        2 
  19   chr19_6441478   Sample    G    T        0      0        2 
  19   chr19_6445022     AAsi    A    G        0      0        2 
  19   chr19_6445022     AKia    A    G        0      0        2 
  19   chr19_6445022     AOna    A    G        0      0        2 
  19   chr19_6445022     ASom    A    G        0      0        2 
  19   chr19_6445022     HCab    A    G        1      2        2 
  19   chr19_6445022     HPrz    A    G        1      2        2 
  19   chr19_6445022     ZBoe    A    G        0      0        2 
  19   chr19_6445022     ZGre    A    G        0      0        2 
  19   chr19_6445022     ZHar    A    G        0      0        2 
  19   chr19_6445022   Sample    A    G        0      0        2 
  19   chr19_6455921     AAsi    T    C        0      0        2 
  19   chr19_6455921     AKia    T    C        0      0        2 
  19   chr19_6455921     AOna    T    C        0      0        2 
  19   chr19_6455921     ASom    T    C        0      0        2 
  19   chr19_6455921     HCab    T    C        1      2        2 
  19   chr19_6455921     HPrz    T    C        1      2        2 
  19   chr19_6455921     ZBoe    T    C        0      0        2 
  19   chr19_6455921     ZGre    T    C        0      0        2 
  19   chr19_6455921     ZHar    T    C        0      0        2 
  19   chr19_6455921   Sample    T    C        0      0        2 
  19   chr19_6482386     AAsi    A    G        0      0        2 
  19   chr19_6482386     AKia    A    G        1      2        2 
  19   chr19_6482386     AOna    A    G        0      0        2 
  19   chr19_6482386     ASom    A    G        0      0        2 
  19   chr19_6482386     HCab    A    G        0      0        2 
  19   chr19_6482386     HPrz    A    G        0      0        2 
  19   chr19_6482386     ZBoe    A    G        1      2        2 
  19   chr19_6482386     ZGre    A    G        0      0        2 
  19   chr19_6482386     ZHar    A    G        0      0        2 
  19   chr19_6482386   Sample    A    G        0      0        2 
  19   chr19_6482495     AAsi    G    A        0      0        2 
  19   chr19_6482495     AKia    G    A        0      0        2 
  19   chr19_6482495     AOna    G    A        0      0        2 
  19   chr19_6482495     ASom    G    A        0      0        2 
  19   chr19_6482495     HCab    G    A        0      0        2 
  19   chr19_6482495     HPrz    G    A        0      0        2 
  19   chr19_6482495     ZBoe    G    A        0      0        2 
  19   chr19_6482495     ZGre    G    A      0.5      1        2 
  19   chr19_6482495     ZHar    G    A        0      0        2 
  19   chr19_6482495   Sample    G    A        0      0        2 
  19   chr19_6487645     AAsi    C    T        0      0        2 
  19   chr19_6487645     AKia    C    T        0      0        2 
  19   chr19_6487645     AOna    C    T        0      0        2 
  19   chr19_6487645     ASom    C    T        0      0        2 
  19   chr19_6487645     HCab    C    T      0.5      1        2 
  19   chr19_6487645     HPrz    C    T        0      0        2 
  19   chr19_6487645     ZBoe    C    T        0      0        2 
  19   chr19_6487645     ZGre    C    T        0      0        2 
  19   chr19_6487645     ZHar    C    T        0      0        2 
  19   chr19_6487645   Sample    C    T        0      0        2 
  19   chr19_6490411     AAsi    T    C        0      0        2 
  19   chr19_6490411     AKia    T    C        1      2        2 
  19   chr19_6490411     AOna    T    C        0      0        2 
  19   chr19_6490411     ASom    T    C        0      0        2 
  19   chr19_6490411     HCab    T    C        1      2        2 
  19   chr19_6490411     HPrz    T    C        1      2        2 
  19   chr19_6490411     ZBoe    T    C        0      0        2 
  19   chr19_6490411     ZGre    T    C        0      0        2 
  19   chr19_6490411     ZHar    T    C        0      0        2 
  19   chr19_6490411   Sample    T    C        0      0        2 
  19   chr19_6493250     AAsi    T    C        0      0        2 
  19   chr19_6493250     AKia    T    C        0      0        2 
  19   chr19_6493250     AOna    T    C        0      0        2 
  19   chr19_6493250     ASom    T    C        0      0        2 
  19   chr19_6493250     HCab    T    C        1      2        2 
  19   chr19_6493250     HPrz    T    C        1      2        2 
  19   chr19_6493250     ZBoe    T    C        0      0        2 
  19   chr19_6493250     ZGre    T    C        0      0        2 
  19   chr19_6493250     ZHar    T    C        0      0        2 
  19   chr19_6493250   Sample    T    C        0      0        2 
  19   chr19_6493955     AAsi    T    C        0      0        2 
  19   chr19_6493955     AKia    T    C        0      0        2 
  19   chr19_6493955     AOna    T    C        0      0        2 
  19   chr19_6493955     ASom    T    C        0      0        2 
  19   chr19_6493955     HCab    T    C        0      0        2 
  19   chr19_6493955     HPrz    T    C        0      0        2 
  19   chr19_6493955     ZBoe    T    C      0.5      1        2 
  19   chr19_6493955     ZGre    T    C        0      0        2 
  19   chr19_6493955     ZHar    T    C        0      0        2 
  19   chr19_6493955   Sample    T    C        0      0        2 
  19   chr19_6497199     AAsi    C    A        0      0        2 
  19   chr19_6497199     AKia    C    A        0      0        2 
  19   chr19_6497199     AOna    C    A        0      0        2 
  19   chr19_6497199     ASom    C    A        0      0        2 
  19   chr19_6497199     HCab    C    A        0      0        2 
  19   chr19_6497199     HPrz    C    A        0      0        2 
  19   chr19_6497199     ZBoe    C    A        0      0        2 
  19   chr19_6497199     ZGre    C    A      0.5      1        2 
  19   chr19_6497199     ZHar    C    A        0      0        2 
  19   chr19_6497199   Sample    C    A        0      0        2 
  19   chr19_6498550     AAsi    T    G        0      0        2 
  19   chr19_6498550     AKia    T    G        0      0        2 
  19   chr19_6498550     AOna    T    G        0      0        2 
  19   chr19_6498550     ASom    T    G        0      0        2 
  19   chr19_6498550     HCab    T    G        1      2        2 
  19   chr19_6498550     HPrz    T    G        1      2        2 
  19   chr19_6498550     ZBoe    T    G        0      0        2 
  19   chr19_6498550     ZGre    T    G        0      0        2 
  19   chr19_6498550     ZHar    T    G        1      2        2 
  19   chr19_6498550   Sample    T    G        0      0        2 
  19   chr19_6499518     AAsi    C    T        0      0        2 
  19   chr19_6499518     AKia    C    T        0      0        2 
  19   chr19_6499518     AOna    C    T        0      0        2 
  19   chr19_6499518     ASom    C    T        0      0        2 
  19   chr19_6499518     HCab    C    T        0      0        2 
  19   chr19_6499518     HPrz    C    T        0      0        2 
  19   chr19_6499518     ZBoe    C    T        0      0        2 
  19   chr19_6499518     ZGre    C    T        0      0        2 
  19   chr19_6499518     ZHar    C    T        1      2        2 
  19   chr19_6499518   Sample    C    T        0      0        2 
  19   chr19_6515570     AAsi    A    T        0      0        2 
  19   chr19_6515570     AKia    A    T        0      0        2 
  19   chr19_6515570     AOna    A    T        0      0        2 
  19   chr19_6515570     ASom    A    T        0      0        2 
  19   chr19_6515570     HCab    A    T        0      0        2 
  19   chr19_6515570     HPrz    A    T        0      0        2 
  19   chr19_6515570     ZBoe    A    T        0      0        2 
  19   chr19_6515570     ZGre    A    T        0      0        2 
  19   chr19_6515570     ZHar    A    T        1      2        2 
  19   chr19_6515570   Sample    A    T        0      0        2 
  19   chr19_6515937     AAsi    G    A        0      0        2 
  19   chr19_6515937     AKia    G    A        0      0        2 
  19   chr19_6515937     AOna    G    A        0      0        2 
  19   chr19_6515937     ASom    G    A        0      0        2 
  19   chr19_6515937     HCab    G    A      0.5      1        2 
  19   chr19_6515937     HPrz    G    A        0      0        2 
  19   chr19_6515937     ZBoe    G    A        0      0        2 
  19   chr19_6515937     ZGre    G    A        0      0        2 
  19   chr19_6515937     ZHar    G    A        0      0        2 
  19   chr19_6515937   Sample    G    A        0      0        2 
  19   chr19_6525550     AAsi    A    G        0      0        2 
  19   chr19_6525550     AKia    A    G        0      0        2 
  19   chr19_6525550     AOna    A    G        0      0        2 
  19   chr19_6525550     ASom    A    G        0      0        2 
  19   chr19_6525550     HCab    A    G        0      0        2 
  19   chr19_6525550     HPrz    A    G        0      0        2 
  19   chr19_6525550     ZBoe    A    G        0      0        2 
  19   chr19_6525550     ZGre    A    G      0.5      1        2 
  19   chr19_6525550     ZHar    A    G        0      0        2 
  19   chr19_6525550   Sample    A    G        0      0        2 
  19   chr19_6535222     AAsi    T    C        0      0        2 
  19   chr19_6535222     AKia    T    C        1      2        2 
  19   chr19_6535222     AOna    T    C        0      0        2 
  19   chr19_6535222     ASom    T    C        0      0        2 
  19   chr19_6535222     HCab    T    C        1      2        2 
  19   chr19_6535222     HPrz    T    C        1      2        2 
  19   chr19_6535222     ZBoe    T    C        0      0        2 
  19   chr19_6535222     ZGre    T    C        0      0        2 
  19   chr19_6535222     ZHar    T    C        0      0        2 
  19   chr19_6535222   Sample    T    C        0      0        2 
  19   chr19_6546616     AAsi    T    C        1      2        2 
  19   chr19_6546616     AKia    T    C        0      0        2 
  19   chr19_6546616     AOna    T    C      0.5      1        2 
  19   chr19_6546616     ASom    T    C        1      2        2 
  19   chr19_6546616     HCab    T    C        0      0        2 
  19   chr19_6546616     HPrz    T    C        0      0        2 
  19   chr19_6546616     ZBoe    T    C      0.5      1        2 
  19   chr19_6546616     ZGre    T    C        1      2        2 
  19   chr19_6546616     ZHar    T    C        0      0        2 
  19   chr19_6546616   Sample    T    C        1      2        2 
  19   chr19_6548431     AAsi    T    G        0      0        2 
  19   chr19_6548431     AKia    T    G        0      0        2 
  19   chr19_6548431     AOna    T    G        0      0        2 
  19   chr19_6548431     ASom    T    G        0      0        2 
  19   chr19_6548431     HCab    T    G        0      0        2 
  19   chr19_6548431     HPrz    T    G        0      0        2 
  19   chr19_6548431     ZBoe    T    G        0      0        2 
  19   chr19_6548431     ZGre    T    G        1      2        2 
  19   chr19_6548431     ZHar    T    G        0      0        2 
  19   chr19_6548431   Sample    T    G        0      0        2 
  19   chr19_6550634     AAsi    C    T        0      0        2 
  19   chr19_6550634     AKia    C    T        0      0        2 
  19   chr19_6550634     AOna    C    T        0      0        2 
  19   chr19_6550634     ASom    C    T        0      0        2 
  19   chr19_6550634     HCab    C    T        1      2        2 
  19   chr19_6550634     HPrz    C    T        1      2        2 
  19   chr19_6550634     ZBoe    C    T      0.5      1        2 
  19   chr19_6550634     ZGre    C    T        0      0        2 
  19   chr19_6550634     ZHar    C    T        0      0        2 
  19   chr19_6550634   Sample    C    T        0      0        2 
  19   chr19_6564930     AAsi    G    A        0      0        2 
  19   chr19_6564930     AKia    G    A        0      0        2 
  19   chr19_6564930     AOna    G    A        0      0        2 
  19   chr19_6564930     ASom    G    A        0      0        2 
  19   chr19_6564930     HCab    G    A        0      0        2 
  19   chr19_6564930     HPrz    G    A        0      0        2 
  19   chr19_6564930     ZBoe    G    A        0      0        2 
  19   chr19_6564930     ZGre    G    A      0.5      1        2 
  19   chr19_6564930     ZHar    G    A        0      0        2 
  19   chr19_6564930   Sample    G    A        0      0        2 
  19   chr19_6570337     AAsi    C    T        1      2        2 
  19   chr19_6570337     AKia    C    T        0      0        2 
  19   chr19_6570337     AOna    C    T        0      0        2 
  19   chr19_6570337     ASom    C    T        0      0        2 
  19   chr19_6570337     HCab    C    T        0      0        2 
  19   chr19_6570337     HPrz    C    T        0      0        2 
  19   chr19_6570337     ZBoe    C    T        0      0        2 
  19   chr19_6570337     ZGre    C    T        0      0        2 
  19   chr19_6570337     ZHar    C    T        0      0        2 
  19   chr19_6570337   Sample    C    T        0      0        2 
  19   chr19_6577680     AAsi    C    T        0      0        2 
  19   chr19_6577680     AKia    C    T        0      0        2 
  19   chr19_6577680     AOna    C    T        0      0        2 
  19   chr19_6577680     ASom    C    T      0.5      1        2 
  19   chr19_6577680     HCab    C    T        0      0        2 
  19   chr19_6577680     HPrz    C    T        0      0        2 
  19   chr19_6577680     ZBoe    C    T        0      0        2 
  19   chr19_6577680     ZGre    C    T        0      0        2 
  19   chr19_6577680     ZHar    C    T        0      0        2 
  19   chr19_6577680   Sample    C    T        0      0        2 
  19   chr19_6593646     AAsi    C    T        0      0        2 
  19   chr19_6593646     AKia    C    T        0      0        2 
  19   chr19_6593646     AOna    C    T        0      0        2 
  19   chr19_6593646     ASom    C    T        0      0        2 
  19   chr19_6593646     HCab    C    T        0      0        2 
  19   chr19_6593646     HPrz    C    T        0      0        2 
  19   chr19_6593646     ZBoe    C    T        1      2        2 
  19   chr19_6593646     ZGre    C    T        0      0        2 
  19   chr19_6593646     ZHar    C    T        0      0        2 
  19   chr19_6593646   Sample    C    T        0      0        2 
  19   chr19_6598274     AAsi    G    T        0      0        2 
  19   chr19_6598274     AKia    G    T        0      0        2 
  19   chr19_6598274     AOna    G    T        0      0        2 
  19   chr19_6598274     ASom    G    T        0      0        2 
  19   chr19_6598274     HCab    G    T        0      0        2 
  19   chr19_6598274     HPrz    G    T        0      0        2 
  19   chr19_6598274     ZBoe    G    T        0      0        2 
  19   chr19_6598274     ZGre    G    T      0.5      1        2 
  19   chr19_6598274     ZHar    G    T        0      0        2 
  19   chr19_6598274   Sample    G    T        0      0        2 
  19   chr19_6598489     AAsi    G    A        0      0        2 
  19   chr19_6598489     AKia    G    A        0      0        2 
  19   chr19_6598489     AOna    G    A        0      0        2 
  19   chr19_6598489     ASom    G    A        0      0        2 
  19   chr19_6598489     HCab    G    A        0      0        2 
  19   chr19_6598489     HPrz    G    A        0      0        2 
  19   chr19_6598489     ZBoe    G    A        0      0        2 
  19   chr19_6598489     ZGre    G    A        1      2        2 
  19   chr19_6598489     ZHar    G    A        0      0        2 
  19   chr19_6598489   Sample    G    A        0      0        2 
  19   chr19_6605480     AAsi    T    C        0      0        2 
  19   chr19_6605480     AKia    T    C        0      0        2 
  19   chr19_6605480     AOna    T    C        0      0        2 
  19   chr19_6605480     ASom    T    C        0      0        2 
  19   chr19_6605480     HCab    T    C        1      2        2 
  19   chr19_6605480     HPrz    T    C        1      2        2 
  19   chr19_6605480     ZBoe    T    C        0      0        2 
  19   chr19_6605480     ZGre    T    C        0      0        2 
  19   chr19_6605480     ZHar    T    C        0      0        2 
  19   chr19_6605480   Sample    T    C        0      0        2 
  19   chr19_6614248     AAsi    T    A        0      0        2 
  19   chr19_6614248     AKia    T    A        0      0        2 
  19   chr19_6614248     AOna    T    A        0      0        2 
  19   chr19_6614248     ASom    T    A        0      0        2 
  19   chr19_6614248     HCab    T    A        0      0        2 
  19   chr19_6614248     HPrz    T    A        0      0        2 
  19   chr19_6614248     ZBoe    T    A        1      2        2 
  19   chr19_6614248     ZGre    T    A        1      2        2 
  19   chr19_6614248     ZHar    T    A        0      0        2 
  19   chr19_6614248   Sample    T    A        0      0        2 
  19   chr19_6617233     AAsi    C    T        0      0        2 
  19   chr19_6617233     AKia    C    T        0      0        2 
  19   chr19_6617233     AOna    C    T        1      2        2 
  19   chr19_6617233     ASom    C    T        0      0        2 
  19   chr19_6617233     HCab    C    T        0      0        2 
  19   chr19_6617233     HPrz    C    T        0      0        2 
  19   chr19_6617233     ZBoe    C    T        0      0        2 
  19   chr19_6617233     ZGre    C    T        0      0        2 
  19   chr19_6617233     ZHar    C    T        0      0        2 
  19   chr19_6617233   Sample    C    T        0      0        2 
  19   chr19_6639904     AAsi    G    C        0      0        2 
  19   chr19_6639904     AKia    G    C        0      0        2 
  19   chr19_6639904     AOna    G    C        0      0        2 
  19   chr19_6639904     ASom    G    C        0      0        2 
  19   chr19_6639904     HCab    G    C        1      2        2 
  19   chr19_6639904     HPrz    G    C        1      2        2 
  19   chr19_6639904     ZBoe    G    C        0      0        2 
  19   chr19_6639904     ZGre    G    C        0      0        2 
  19   chr19_6639904     ZHar    G    C        0      0        2 
  19   chr19_6639904   Sample    G    C        0      0        2 
  19   chr19_6644470     AAsi    G    A        0      0        2 
  19   chr19_6644470     AKia    G    A        0      0        2 
  19   chr19_6644470     AOna    G    A        0      0        2 
  19   chr19_6644470     ASom    G    A        0      0        2 
  19   chr19_6644470     HCab    G    A        0      0        2 
  19   chr19_6644470     HPrz    G    A        0      0        2 
  19   chr19_6644470     ZBoe    G    A        0      0        2 
  19   chr19_6644470     ZGre    G    A      0.5      1        2 
  19   chr19_6644470     ZHar    G    A        0      0        2 
  19   chr19_6644470   Sample    G    A        0      0        2 
  19   chr19_6647093     AAsi    C    G        0      0        2 
  19   chr19_6647093     AKia    C    G      0.5      1        2 
  19   chr19_6647093     AOna    C    G        0      0        2 
  19   chr19_6647093     ASom    C    G        0      0        2 
  19   chr19_6647093     HCab    C    G        0      0        2 
  19   chr19_6647093     HPrz    C    G        0      0        2 
  19   chr19_6647093     ZBoe    C    G        0      0        2 
  19   chr19_6647093     ZGre    C    G        0      0        2 
  19   chr19_6647093     ZHar    C    G        0      0        2 
  19   chr19_6647093   Sample    C    G        0      0        2 
  19   chr19_6649803     AAsi    G    A        0      0        2 
  19   chr19_6649803     AKia    G    A      0.5      1        2 
  19   chr19_6649803     AOna    G    A        0      0        2 
  19   chr19_6649803     ASom    G    A        0      0        2 
  19   chr19_6649803     HCab    G    A        0      0        2 
  19   chr19_6649803     HPrz    G    A        0      0        2 
  19   chr19_6649803     ZBoe    G    A        0      0        2 
  19   chr19_6649803     ZGre    G    A        0      0        2 
  19   chr19_6649803     ZHar    G    A        0      0        2 
  19   chr19_6649803   Sample    G    A        0      0        2 
  19   chr19_6657313     AAsi    T    C        1      2        2 
  19   chr19_6657313     AKia    T    C        0      0        2 
  19   chr19_6657313     AOna    T    C        0      0        2 
  19   chr19_6657313     ASom    T    C      0.5      1        2 
  19   chr19_6657313     HCab    T    C        0      0        2 
  19   chr19_6657313     HPrz    T    C        0      0        2 
  19   chr19_6657313     ZBoe    T    C        0      0        2 
  19   chr19_6657313     ZGre    T    C        0      0        2 
  19   chr19_6657313     ZHar    T    C        0      0        2 
  19   chr19_6657313   Sample    T    C        1      2        2 
  19   chr19_6660125     AAsi    T    C        0      0        2 
  19   chr19_6660125     AKia    T    C        1      2        2 
  19   chr19_6660125     AOna    T    C      0.5      1        2 
  19   chr19_6660125     ASom    T    C        0      0        2 
  19   chr19_6660125     HCab    T    C        0      0        2 
  19   chr19_6660125     HPrz    T    C        0      0        2 
  19   chr19_6660125     ZBoe    T    C        0      0        2 
  19   chr19_6660125     ZGre    T    C        0      0        2 
  19   chr19_6660125     ZHar    T    C        0      0        2 
  19   chr19_6660125   Sample    T    C        0      0        2 
  19   chr19_6672095     AAsi    C    G        1      2        2 
  19   chr19_6672095     AKia    C    G        0      0        2 
  19   chr19_6672095     AOna    C    G        0      0        2 
  19   chr19_6672095     ASom    C    G        1      2        2 
  19   chr19_6672095     HCab    C    G        0      0        2 
  19   chr19_6672095     HPrz    C    G        0      0        2 
  19   chr19_6672095     ZBoe    C    G        0      0        2 
  19   chr19_6672095     ZGre    C    G        0      0        2 
  19   chr19_6672095     ZHar    C    G        0      0        2 
  19   chr19_6672095   Sample    C    G        1      2        2 
  19   chr19_6675119     AAsi    G    A        1      2        2 
  19   chr19_6675119     AKia    G    A        0      0        2 
  19   chr19_6675119     AOna    G    A        0      0        2 
  19   chr19_6675119     ASom    G    A        1      2        2 
  19   chr19_6675119     HCab    G    A        0      0        2 
  19   chr19_6675119     HPrz    G    A        0      0        2 
  19   chr19_6675119     ZBoe    G    A        0      0        2 
  19   chr19_6675119     ZGre    G    A        0      0        2 
  19   chr19_6675119     ZHar    G    A        0      0        2 
  19   chr19_6675119   Sample    G    A        1      2        2 
  19   chr19_6679618     AAsi    T    A        0      0        2 
  19   chr19_6679618     AKia    T    A        0      0        2 
  19   chr19_6679618     AOna    T    A        0      0        2 
  19   chr19_6679618     ASom    T    A        0      0        2 
  19   chr19_6679618     HCab    T    A        1      2        2 
  19   chr19_6679618     HPrz    T    A        1      2        2 
  19   chr19_6679618     ZBoe    T    A        0      0        2 
  19   chr19_6679618     ZGre    T    A        0      0        2 
  19   chr19_6679618     ZHar    T    A        0      0        2 
  19   chr19_6679618   Sample    T    A        0      0        2 
  19   chr19_6680131     AAsi    C    T        0      0        2 
  19   chr19_6680131     AKia    C    T        0      0        2 
  19   chr19_6680131     AOna    C    T        1      2        2 
  19   chr19_6680131     ASom    C    T        0      0        2 
  19   chr19_6680131     HCab    C    T        0      0        2 
  19   chr19_6680131     HPrz    C    T        0      0        2 
  19   chr19_6680131     ZBoe    C    T        0      0        2 
  19   chr19_6680131     ZGre    C    T        0      0        2 
  19   chr19_6680131     ZHar    C    T        0      0        2 
  19   chr19_6680131   Sample    C    T        0      0        2 
  19   chr19_6680165     AAsi    T    C        0      0        2 
  19   chr19_6680165     AKia    T    C        0      0        2 
  19   chr19_6680165     AOna    T    C        0      0        2 
  19   chr19_6680165     ASom    T    C        0      0        2 
  19   chr19_6680165     HCab    T    C        0      0        2 
  19   chr19_6680165     HPrz    T    C        0      0        2 
  19   chr19_6680165     ZBoe    T    C        0      0        2 
  19   chr19_6680165     ZGre    T    C      0.5      1        2 
  19   chr19_6680165     ZHar    T    C        0      0        2 
  19   chr19_6680165   Sample    T    C        0      0        2 
  19   chr19_6689188     AAsi    A    G        0      0        2 
  19   chr19_6689188     AKia    A    G        0      0        2 
  19   chr19_6689188     AOna    A    G        0      0        2 
  19   chr19_6689188     ASom    A    G        0      0        2 
  19   chr19_6689188     HCab    A    G        1      2        2 
  19   chr19_6689188     HPrz    A    G        1      2        2 
  19   chr19_6689188     ZBoe    A    G        0      0        2 
  19   chr19_6689188     ZGre    A    G        0      0        2 
  19   chr19_6689188     ZHar    A    G        0      0        2 
  19   chr19_6689188   Sample    A    G        0      0        2 
  19   chr19_6704462     AAsi    A    G        0      0        2 
  19   chr19_6704462     AKia    A    G        0      0        2 
  19   chr19_6704462     AOna    A    G        0      0        2 
  19   chr19_6704462     ASom    A    G        0      0        2 
  19   chr19_6704462     HCab    A    G        0      0        2 
  19   chr19_6704462     HPrz    A    G        0      0        2 
  19   chr19_6704462     ZBoe    A    G        0      0        2 
  19   chr19_6704462     ZGre    A    G        0      0        2 
  19   chr19_6704462     ZHar    A    G        1      2        2 
  19   chr19_6704462   Sample    A    G        0      0        2 
  19   chr19_6718929     AAsi    C    G        0      0        2 
  19   chr19_6718929     AKia    C    G        0      0        2 
  19   chr19_6718929     AOna    C    G        0      0        2 
  19   chr19_6718929     ASom    C    G        0      0        2 
  19   chr19_6718929     HCab    C    G        0      0        2 
  19   chr19_6718929     HPrz    C    G        1      2        2 
  19   chr19_6718929     ZBoe    C    G        0      0        2 
  19   chr19_6718929     ZGre    C    G        0      0        2 
  19   chr19_6718929     ZHar    C    G        0      0        2 
  19   chr19_6718929   Sample    C    G        0      0        2 
  19   chr19_6721679     AAsi    A    G        0      0        2 
  19   chr19_6721679     AKia    A    G        0      0        2 
  19   chr19_6721679     AOna    A    G        0      0        2 
  19   chr19_6721679     ASom    A    G        0      0        2 
  19   chr19_6721679     HCab    A    G      0.5      1        2 
  19   chr19_6721679     HPrz    A    G        0      0        2 
  19   chr19_6721679     ZBoe    A    G        0      0        2 
  19   chr19_6721679     ZGre    A    G        0      0        2 
  19   chr19_6721679     ZHar    A    G        0      0        2 
  19   chr19_6721679   Sample    A    G        0      0        2 
  19   chr19_6727313     AAsi    A    T        0      0        2 
  19   chr19_6727313     AKia    A    T        0      0        2 
  19   chr19_6727313     AOna    A    T        0      0        2 
  19   chr19_6727313     ASom    A    T        0      0        2 
  19   chr19_6727313     HCab    A    T        1      2        2 
  19   chr19_6727313     HPrz    A    T        1      2        2 
  19   chr19_6727313     ZBoe    A    T        0      0        2 
  19   chr19_6727313     ZGre    A    T        0      0        2 
  19   chr19_6727313     ZHar    A    T        0      0        2 
  19   chr19_6727313   Sample    A    T        0      0        2 
  19   chr19_6736870     AAsi    C    T        0      0        2 
  19   chr19_6736870     AKia    C    T        0      0        2 
  19   chr19_6736870     AOna    C    T        0      0        2 
  19   chr19_6736870     ASom    C    T        0      0        2 
  19   chr19_6736870     HCab    C    T        0      0        2 
  19   chr19_6736870     HPrz    C    T        0      0        2 
  19   chr19_6736870     ZBoe    C    T        0      0        2 
  19   chr19_6736870     ZGre    C    T        0      0        2 
  19   chr19_6736870     ZHar    C    T        1      2        2 
  19   chr19_6736870   Sample    C    T        0      0        2 
  19   chr19_6740645     AAsi    C    G        0      0        2 
  19   chr19_6740645     AKia    C    G        0      0        2 
  19   chr19_6740645     AOna    C    G        0      0        2 
  19   chr19_6740645     ASom    C    G        0      0        2 
  19   chr19_6740645     HCab    C    G        0      0        2 
  19   chr19_6740645     HPrz    C    G        0      0        2 
  19   chr19_6740645     ZBoe    C    G        0      0        2 
  19   chr19_6740645     ZGre    C    G        0      0        2 
  19   chr19_6740645     ZHar    C    G        1      2        2 
  19   chr19_6740645   Sample    C    G        0      0        2 
  19   chr19_6741211     AAsi    G    A        0      0        2 
  19   chr19_6741211     AKia    G    A        0      0        2 
  19   chr19_6741211     AOna    G    A      0.5      1        2 
  19   chr19_6741211     ASom    G    A        0      0        2 
  19   chr19_6741211     HCab    G    A        0      0        2 
  19   chr19_6741211     HPrz    G    A        0      0        2 
  19   chr19_6741211     ZBoe    G    A        0      0        2 
  19   chr19_6741211     ZGre    G    A        0      0        2 
  19   chr19_6741211     ZHar    G    A        0      0        2 
  19   chr19_6741211   Sample    G    A        0      0        2 
  19   chr19_6753426     AAsi    A    C        0      0        2 
  19   chr19_6753426     AKia    A    C        0      0        2 
  19   chr19_6753426     AOna    A    C      0.5      1        2 
  19   chr19_6753426     ASom    A    C        0      0        2 
  19   chr19_6753426     HCab    A    C        0      0        2 
  19   chr19_6753426     HPrz    A    C        0      0        2 
  19   chr19_6753426     ZBoe    A    C        0      0        2 
  19   chr19_6753426     ZGre    A    C        0      0        2 
  19   chr19_6753426     ZHar    A    C        0      0        2 
  19   chr19_6753426   Sample    A    C        0      0        2 
  19   chr19_6753614     AAsi    C    A        0      0        2 
  19   chr19_6753614     AKia    C    A        0      0        2 
  19   chr19_6753614     AOna    C    A        0      0        2 
  19   chr19_6753614     ASom    C    A        0      0        2 
  19   chr19_6753614     HCab    C    A        1      2        2 
  19   chr19_6753614     HPrz    C    A        1      2        2 
  19   chr19_6753614     ZBoe    C    A        0      0        2 
  19   chr19_6753614     ZGre    C    A        0      0        2 
  19   chr19_6753614     ZHar    C    A        0      0        2 
  19   chr19_6753614   Sample    C    A        0      0        2 
  19   chr19_6755256     AAsi    C    A        0      0        2 
  19   chr19_6755256     AKia    C    A        0      0        2 
  19   chr19_6755256     AOna    C    A        0      0        2 
  19   chr19_6755256     ASom    C    A        0      0        2 
  19   chr19_6755256     HCab    C    A        0      0        2 
  19   chr19_6755256     HPrz    C    A        0      0        2 
  19   chr19_6755256     ZBoe    C    A      0.5      1        2 
  19   chr19_6755256     ZGre    C    A        0      0        2 
  19   chr19_6755256     ZHar    C    A        0      0        2 
  19   chr19_6755256   Sample    C    A        0      0        2 
  19   chr19_6755767     AAsi    T    G        0      0        2 
  19   chr19_6755767     AKia    T    G        0      0        2 
  19   chr19_6755767     AOna    T    G        0      0        2 
  19   chr19_6755767     ASom    T    G        0      0        2 
  19   chr19_6755767     HCab    T    G        1      2        2 
  19   chr19_6755767     HPrz    T    G        0      0        2 
  19   chr19_6755767     ZBoe    T    G        0      0        2 
  19   chr19_6755767     ZGre    T    G        0      0        2 
  19   chr19_6755767     ZHar    T    G        0      0        2 
  19   chr19_6755767   Sample    T    G        0      0        2 
  19   chr19_6758705     AAsi    T    C        0      0        2 
  19   chr19_6758705     AKia    T    C        0      0        2 
  19   chr19_6758705     AOna    T    C        0      0        2 
  19   chr19_6758705     ASom    T    C        0      0        2 
  19   chr19_6758705     HCab    T    C        0      0        2 
  19   chr19_6758705     HPrz    T    C        0      0        2 
  19   chr19_6758705     ZBoe    T    C        0      0        2 
  19   chr19_6758705     ZGre    T    C        1      2        2 
  19   chr19_6758705     ZHar    T    C        0      0        2 
  19   chr19_6758705   Sample    T    C        0      0        2 
  19   chr19_6760579     AAsi    A    G        0      0        2 
  19   chr19_6760579     AKia    A    G        0      0        2 
  19   chr19_6760579     AOna    A    G        0      0        2 
  19   chr19_6760579     ASom    A    G        0      0        2 
  19   chr19_6760579     HCab    A    G        0      0        2 
  19   chr19_6760579     HPrz    A    G        0      0        2 
  19   chr19_6760579     ZBoe    A    G      0.5      1        2 
  19   chr19_6760579     ZGre    A    G        0      0        2 
  19   chr19_6760579     ZHar    A    G        0      0        2 
  19   chr19_6760579   Sample    A    G        0      0        2 
  19   chr19_6766957     AAsi    G    A        0      0        2 
  19   chr19_6766957     AKia    G    A        0      0        2 
  19   chr19_6766957     AOna    G    A        0      0        2 
  19   chr19_6766957     ASom    G    A        0      0        2 
  19   chr19_6766957     HCab    G    A        0      0        2 
  19   chr19_6766957     HPrz    G    A      0.5      1        2 
  19   chr19_6766957     ZBoe    G    A        0      0        2 
  19   chr19_6766957     ZGre    G    A        0      0        2 
  19   chr19_6766957     ZHar    G    A        0      0        2 
  19   chr19_6766957   Sample    G    A        0      0        2 
  19   chr19_6768587     AAsi    A    G        0      0        2 
  19   chr19_6768587     AKia    A    G        0      0        2 
  19   chr19_6768587     AOna    A    G        0      0        2 
  19   chr19_6768587     ASom    A    G        0      0        2 
  19   chr19_6768587     HCab    A    G        0      0        2 
  19   chr19_6768587     HPrz    A    G      0.5      1        2 
  19   chr19_6768587     ZBoe    A    G        0      0        2 
  19   chr19_6768587     ZGre    A    G        0      0        2 
  19   chr19_6768587     ZHar    A    G        0      0        2 
  19   chr19_6768587   Sample    A    G        0      0        2 
  19   chr19_6769122     AAsi    G    A        0      0        2 
  19   chr19_6769122     AKia    G    A        0      0        2 
  19   chr19_6769122     AOna    G    A        0      0        2 
  19   chr19_6769122     ASom    G    A        0      0        2 
  19   chr19_6769122     HCab    G    A        0      0        2 
  19   chr19_6769122     HPrz    G    A      0.5      1        2 
  19   chr19_6769122     ZBoe    G    A        0      0        2 
  19   chr19_6769122     ZGre    G    A        0      0        2 
  19   chr19_6769122     ZHar    G    A        0      0        2 
  19   chr19_6769122   Sample    G    A        0      0        2 
  19   chr19_6774473     AAsi    A    G        0      0        2 
  19   chr19_6774473     AKia    A    G        0      0        2 
  19   chr19_6774473     AOna    A    G        0      0        2 
  19   chr19_6774473     ASom    A    G      0.5      1        2 
  19   chr19_6774473     HCab    A    G        0      0        2 
  19   chr19_6774473     HPrz    A    G        0      0        2 
  19   chr19_6774473     ZBoe    A    G        0      0        2 
  19   chr19_6774473     ZGre    A    G        0      0        2 
  19   chr19_6774473     ZHar    A    G        0      0        2 
  19   chr19_6774473   Sample    A    G        0      0        2 
  19   chr19_6778989     AAsi    T    C        0      0        2 
  19   chr19_6778989     AKia    T    C        0      0        2 
  19   chr19_6778989     AOna    T    C        0      0        2 
  19   chr19_6778989     ASom    T    C        0      0        2 
  19   chr19_6778989     HCab    T    C        0      0        2 
  19   chr19_6778989     HPrz    T    C        0      0        2 
  19   chr19_6778989     ZBoe    T    C        0      0        2 
  19   chr19_6778989     ZGre    T    C      0.5      1        2 
  19   chr19_6778989     ZHar    T    C        0      0        2 
  19   chr19_6778989   Sample    T    C        0      0        2 
  19   chr19_6778994     AAsi    C    T        0      0        2 
  19   chr19_6778994     AKia    C    T        0      0        2 
  19   chr19_6778994     AOna    C    T        0      0        2 
  19   chr19_6778994     ASom    C    T        0      0        2 
  19   chr19_6778994     HCab    C    T        0      0        2 
  19   chr19_6778994     HPrz    C    T        0      0        2 
  19   chr19_6778994     ZBoe    C    T      0.5      1        2 
  19   chr19_6778994     ZGre    C    T        0      0        2 
  19   chr19_6778994     ZHar    C    T        0      0        2 
  19   chr19_6778994   Sample    C    T        0      0        2 
  19   chr19_6779387     AAsi    C    T        0      0        2 
  19   chr19_6779387     AKia    C    T        0      0        2 
  19   chr19_6779387     AOna    C    T        0      0        2 
  19   chr19_6779387     ASom    C    T        0      0        2 
  19   chr19_6779387     HCab    C    T      0.5      1        2 
  19   chr19_6779387     HPrz    C    T        1      2        2 
  19   chr19_6779387     ZBoe    C    T        0      0        2 
  19   chr19_6779387     ZGre    C    T        0      0        2 
  19   chr19_6779387     ZHar    C    T        0      0        2 
  19   chr19_6779387   Sample    C    T        0      0        2 
  19   chr19_6788488     AAsi    G    T        0      0        2 
  19   chr19_6788488     AKia    G    T        0      0        2 
  19   chr19_6788488     AOna    G    T        0      0        2 
  19   chr19_6788488     ASom    G    T        0      0        2 
  19   chr19_6788488     HCab    G    T        0      0        2 
  19   chr19_6788488     HPrz    G    T        0      0        2 
  19   chr19_6788488     ZBoe    G    T        0      0        2 
  19   chr19_6788488     ZGre    G    T        0      0        2 
  19   chr19_6788488     ZHar    G    T        1      2        2 
  19   chr19_6788488   Sample    G    T        0      0        2 
  19   chr19_6788522     AAsi    G    C        0      0        2 
  19   chr19_6788522     AKia    G    C        0      0        2 
  19   chr19_6788522     AOna    G    C      0.5      1        2 
  19   chr19_6788522     ASom    G    C        0      0        2 
  19   chr19_6788522     HCab    G    C        0      0        2 
  19   chr19_6788522     HPrz    G    C        0      0        2 
  19   chr19_6788522     ZBoe    G    C        0      0        2 
  19   chr19_6788522     ZGre    G    C        0      0        2 
  19   chr19_6788522     ZHar    G    C        0      0        2 
  19   chr19_6788522   Sample    G    C        0      0        2 
  19   chr19_6809891     AAsi    T    C        1      2        2 
  19   chr19_6809891     AKia    T    C        0      0        2 
  19   chr19_6809891     AOna    T    C        0      0        2 
  19   chr19_6809891     ASom    T    C        1      2        2 
  19   chr19_6809891     HCab    T    C        0      0        2 
  19   chr19_6809891     HPrz    T    C        0      0        2 
  19   chr19_6809891     ZBoe    T    C        0      0        2 
  19   chr19_6809891     ZGre    T    C        0      0        2 
  19   chr19_6809891     ZHar    T    C        0      0        2 
  19   chr19_6809891   Sample    T    C        1      2        2 
  19   chr19_6832319     AAsi    A    G        0      0        2 
  19   chr19_6832319     AKia    A    G        0      0        2 
  19   chr19_6832319     AOna    A    G        0      0        2 
  19   chr19_6832319     ASom    A    G        0      0        2 
  19   chr19_6832319     HCab    A    G      0.5      1        2 
  19   chr19_6832319     HPrz    A    G        0      0        2 
  19   chr19_6832319     ZBoe    A    G      0.5      1        2 
  19   chr19_6832319     ZGre    A    G        0      0        2 
  19   chr19_6832319     ZHar    A    G        0      0        2 
  19   chr19_6832319   Sample    A    G        0      0        2 
  19   chr19_6832716     AAsi    G    A        0      0        2 
  19   chr19_6832716     AKia    G    A        0      0        2 
  19   chr19_6832716     AOna    G    A      0.5      1        2 
  19   chr19_6832716     ASom    G    A        0      0        2 
  19   chr19_6832716     HCab    G    A        0      0        2 
  19   chr19_6832716     HPrz    G    A        0      0        2 
  19   chr19_6832716     ZBoe    G    A        0      0        2 
  19   chr19_6832716     ZGre    G    A        0      0        2 
  19   chr19_6832716     ZHar    G    A        0      0        2 
  19   chr19_6832716   Sample    G    A        0      0        2 
  19   chr19_6845303     AAsi    G    T        0      0        2 
  19   chr19_6845303     AKia    G    T        0      0        2 
  19   chr19_6845303     AOna    G    T        0      0        2 
  19   chr19_6845303     ASom    G    T        0      0        2 
  19   chr19_6845303     HCab    G    T      0.5      1        2 
  19   chr19_6845303     HPrz    G    T      0.5      1        2 
  19   chr19_6845303     ZBoe    G    T        0      0        2 
  19   chr19_6845303     ZGre    G    T        0      0        2 
  19   chr19_6845303     ZHar    G    T        0      0        2 
  19   chr19_6845303   Sample    G    T        0      0        2 
  19   chr19_6855169     AAsi    A    G        0      0        2 
  19   chr19_6855169     AKia    A    G        0      0        2 
  19   chr19_6855169     AOna    A    G        0      0        2 
  19   chr19_6855169     ASom    A    G        0      0        2 
  19   chr19_6855169     HCab    A    G        0      0        2 
  19   chr19_6855169     HPrz    A    G        0      0        2 
  19   chr19_6855169     ZBoe    A    G        0      0        2 
  19   chr19_6855169     ZGre    A    G      0.5      1        2 
  19   chr19_6855169     ZHar    A    G        0      0        2 
  19   chr19_6855169   Sample    A    G        0      0        2 
  19   chr19_6856747     AAsi    T    A        0      0        2 
  19   chr19_6856747     AKia    T    A        0      0        2 
  19   chr19_6856747     AOna    T    A        0      0        2 
  19   chr19_6856747     ASom    T    A        0      0        2 
  19   chr19_6856747     HCab    T    A      0.5      1        2 
  19   chr19_6856747     HPrz    T    A        1      2        2 
  19   chr19_6856747     ZBoe    T    A        0      0        2 
  19   chr19_6856747     ZGre    T    A        0      0        2 
  19   chr19_6856747     ZHar    T    A        0      0        2 
  19   chr19_6856747   Sample    T    A        0      0        2 
  19   chr19_6892429     AAsi    T    C        0      0        2 
  19   chr19_6892429     AKia    T    C        0      0        2 
  19   chr19_6892429     AOna    T    C        0      0        2 
  19   chr19_6892429     ASom    T    C        0      0        2 
  19   chr19_6892429     HCab    T    C        0      0        2 
  19   chr19_6892429     HPrz    T    C        0      0        2 
  19   chr19_6892429     ZBoe    T    C        0      0        2 
  19   chr19_6892429     ZGre    T    C        0      0        2 
  19   chr19_6892429     ZHar    T    C      0.5      1        2 
  19   chr19_6892429   Sample    T    C        0      0        2 
  19   chr19_6902667     AAsi    A    G        0      0        2 
  19   chr19_6902667     AKia    A    G        0      0        2 
  19   chr19_6902667     AOna    A    G      0.5      1        2 
  19   chr19_6902667     ASom    A    G        0      0        2 
  19   chr19_6902667     HCab    A    G        0      0        2 
  19   chr19_6902667     HPrz    A    G        0      0        2 
  19   chr19_6902667     ZBoe    A    G        0      0        2 
  19   chr19_6902667     ZGre    A    G        0      0        2 
  19   chr19_6902667     ZHar    A    G        0      0        2 
  19   chr19_6902667   Sample    A    G        0      0        2 
  19   chr19_6905370     AAsi    C    T        1      2        2 
  19   chr19_6905370     AKia    C    T        0      0        2 
  19   chr19_6905370     AOna    C    T        0      0        2 
  19   chr19_6905370     ASom    C    T        1      2        2 
  19   chr19_6905370     HCab    C    T        0      0        2 
  19   chr19_6905370     HPrz    C    T        0      0        2 
  19   chr19_6905370     ZBoe    C    T        0      0        2 
  19   chr19_6905370     ZGre    C    T        0      0        2 
  19   chr19_6905370     ZHar    C    T        0      0        2 
  19   chr19_6905370   Sample    C    T        1      2        2 
  19   chr19_6912592     AAsi    G    A        0      0        2 
  19   chr19_6912592     AKia    G    A        0      0        2 
  19   chr19_6912592     AOna    G    A        0      0        2 
  19   chr19_6912592     ASom    G    A        0      0        2 
  19   chr19_6912592     HCab    G    A        0      0        2 
  19   chr19_6912592     HPrz    G    A        0      0        2 
  19   chr19_6912592     ZBoe    G    A        0      0        2 
  19   chr19_6912592     ZGre    G    A        0      0        2 
  19   chr19_6912592     ZHar    G    A        1      2        2 
  19   chr19_6912592   Sample    G    A        0      0        2 
  19   chr19_6917541     AAsi    T    C        0      0        2 
  19   chr19_6917541     AKia    T    C        0      0        2 
  19   chr19_6917541     AOna    T    C        0      0        2 
  19   chr19_6917541     ASom    T    C        0      0        2 
  19   chr19_6917541     HCab    T    C      0.5      1        2 
  19   chr19_6917541     HPrz    T    C        0      0        2 
  19   chr19_6917541     ZBoe    T    C        0      0        2 
  19   chr19_6917541     ZGre    T    C        0      0        2 
  19   chr19_6917541     ZHar    T    C        0      0        2 
  19   chr19_6917541   Sample    T    C        0      0        2 
  19   chr19_6962336     AAsi    T    A        0      0        2 
  19   chr19_6962336     AKia    T    A        0      0        2 
  19   chr19_6962336     AOna    T    A        0      0        2 
  19   chr19_6962336     ASom    T    A        0      0        2 
  19   chr19_6962336     HCab    T    A        0      0        2 
  19   chr19_6962336     HPrz    T    A        0      0        2 
  19   chr19_6962336     ZBoe    T    A        0      0        2 
  19   chr19_6962336     ZGre    T    A        0      0        2 
  19   chr19_6962336     ZHar    T    A        1      2        2 
  19   chr19_6962336   Sample    T    A        0      0        2 
  19   chr19_6963833     AAsi    T    C        0      0        2 
  19   chr19_6963833     AKia    T    C        0      0        2 
  19   chr19_6963833     AOna    T    C        0      0        2 
  19   chr19_6963833     ASom    T    C        0      0        2 
  19   chr19_6963833     HCab    T    C        0      0        2 
  19   chr19_6963833     HPrz    T    C        0      0        2 
  19   chr19_6963833     ZBoe    T    C        0      0        2 
  19   chr19_6963833     ZGre    T    C      0.5      1        2 
  19   chr19_6963833     ZHar    T    C        0      0        2 
  19   chr19_6963833   Sample    T    C        0      0        2 
  19   chr19_6967961     AAsi    A    C        0      0        2 
  19   chr19_6967961     AKia    A    C        0      0        2 
  19   chr19_6967961     AOna    A    C        0      0        2 
  19   chr19_6967961     ASom    A    C        0      0        2 
  19   chr19_6967961     HCab    A    C        0      0        2 
  19   chr19_6967961     HPrz    A    C        0      0        2 
  19   chr19_6967961     ZBoe    A    C      0.5      1        2 
  19   chr19_6967961     ZGre    A    C        0      0        2 
  19   chr19_6967961     ZHar    A    C        0      0        2 
  19   chr19_6967961   Sample    A    C        0      0        2 
  19   chr19_6974807     AAsi    A    G        0      0        2 
  19   chr19_6974807     AKia    A    G        0      0        2 
  19   chr19_6974807     AOna    A    G        0      0        2 
  19   chr19_6974807     ASom    A    G        0      0        2 
  19   chr19_6974807     HCab    A    G      0.5      1        2 
  19   chr19_6974807     HPrz    A    G      0.5      1        2 
  19   chr19_6974807     ZBoe    A    G        0      0        2 
  19   chr19_6974807     ZGre    A    G        0      0        2 
  19   chr19_6974807     ZHar    A    G        0      0        2 
  19   chr19_6974807   Sample    A    G        0      0        2 
  19   chr19_6979931     AAsi    C    G        0      0        2 
  19   chr19_6979931     AKia    C    G        0      0        2 
  19   chr19_6979931     AOna    C    G        0      0        2 
  19   chr19_6979931     ASom    C    G        0      0        2 
  19   chr19_6979931     HCab    C    G      0.5      1        2 
  19   chr19_6979931     HPrz    C    G      0.5      1        2 
  19   chr19_6979931     ZBoe    C    G        0      0        2 
  19   chr19_6979931     ZGre    C    G        0      0        2 
  19   chr19_6979931     ZHar    C    G        0      0        2 
  19   chr19_6979931   Sample    C    G        0      0        2 
  19   chr19_6984420     AAsi    T    G        0      0        2 
  19   chr19_6984420     AKia    T    G        0      0        2 
  19   chr19_6984420     AOna    T    G        0      0        2 
  19   chr19_6984420     ASom    T    G        0      0        2 
  19   chr19_6984420     HCab    T    G        1      2        2 
  19   chr19_6984420     HPrz    T    G        1      2        2 
  19   chr19_6984420     ZBoe    T    G        0      0        2 
  19   chr19_6984420     ZGre    T    G        0      0        2 
  19   chr19_6984420     ZHar    T    G        0      0        2 
  19   chr19_6984420   Sample    T    G        0      0        2 
  19   chr19_6984462     AAsi    T    C        0      0        2 
  19   chr19_6984462     AKia    T    C        0      0        2 
  19   chr19_6984462     AOna    T    C        0      0        2 
  19   chr19_6984462     ASom    T    C        0      0        2 
  19   chr19_6984462     HCab    T    C        0      0        2 
  19   chr19_6984462     HPrz    T    C        0      0        2 
  19   chr19_6984462     ZBoe    T    C        0      0        2 
  19   chr19_6984462     ZGre    T    C        1      2        2 
  19   chr19_6984462     ZHar    T    C        0      0        2 
  19   chr19_6984462   Sample    T    C        0      0        2 
  19   chr19_6989840     AAsi    T    G        0      0        2 
  19   chr19_6989840     AKia    T    G        0      0        2 
  19   chr19_6989840     AOna    T    G        0      0        2 
  19   chr19_6989840     ASom    T    G        0      0        2 
  19   chr19_6989840     HCab    T    G        0      0        2 
  19   chr19_6989840     HPrz    T    G        0      0        2 
  19   chr19_6989840     ZBoe    T    G        0      0        2 
  19   chr19_6989840     ZGre    T    G        0      0        2 
  19   chr19_6989840     ZHar    T    G      0.5      1        2 
  19   chr19_6989840   Sample    T    G        0      0        2 
  19   chr19_6997334     AAsi    T    G        0      0        2 
  19   chr19_6997334     AKia    T    G        0      0        2 
  19   chr19_6997334     AOna    T    G        0      0        2 
  19   chr19_6997334     ASom    T    G        0      0        2 
  19   chr19_6997334     HCab    T    G        0      0        2 
  19   chr19_6997334     HPrz    T    G        0      0        2 
  19   chr19_6997334     ZBoe    T    G        0      0        2 
  19   chr19_6997334     ZGre    T    G      0.5      1        2 
  19   chr19_6997334     ZHar    T    G        0      0        2 
  19   chr19_6997334   Sample    T    G        0      0        2 
  19   chr19_7024912     AAsi    G    A        0      0        2 
  19   chr19_7024912     AKia    G    A        0      0        2 
  19   chr19_7024912     AOna    G    A        0      0        2 
  19   chr19_7024912     ASom    G    A        0      0        2 
  19   chr19_7024912     HCab    G    A      0.5      1        2 
  19   chr19_7024912     HPrz    G    A        0      0        2 
  19   chr19_7024912     ZBoe    G    A        0      0        2 
  19   chr19_7024912     ZGre    G    A        0      0        2 
  19   chr19_7024912     ZHar    G    A        0      0        2 
  19   chr19_7024912   Sample    G    A        0      0        2 
  19   chr19_7027089     AAsi    G    A        0      0        2 
  19   chr19_7027089     AKia    G    A        1      2        2 
  19   chr19_7027089     AOna    G    A        1      2        2 
  19   chr19_7027089     ASom    G    A        0      0        2 
  19   chr19_7027089     HCab    G    A        0      0        2 
  19   chr19_7027089     HPrz    G    A        0      0        2 
  19   chr19_7027089     ZBoe    G    A        0      0        2 
  19   chr19_7027089     ZGre    G    A        0      0        2 
  19   chr19_7027089     ZHar    G    A        0      0        2 
  19   chr19_7027089   Sample    G    A        0      0        2 
  19   chr19_7032010     AAsi    G    A        0      0        2 
  19   chr19_7032010     AKia    G    A        0      0        2 
  19   chr19_7032010     AOna    G    A        0      0        2 
  19   chr19_7032010     ASom    G    A        0      0        2 
  19   chr19_7032010     HCab    G    A        0      0        2 
  19   chr19_7032010     HPrz    G    A        0      0        2 
  19   chr19_7032010     ZBoe    G    A        0      0        2 
  19   chr19_7032010     ZGre    G    A        1      2        2 
  19   chr19_7032010     ZHar    G    A        0      0        2 
  19   chr19_7032010   Sample    G    A        0      0        2 
  19   chr19_7032433     AAsi    C    G        0      0        2 
  19   chr19_7032433     AKia    C    G        0      0        2 
  19   chr19_7032433     AOna    C    G        0      0        2 
  19   chr19_7032433     ASom    C    G        0      0        2 
  19   chr19_7032433     HCab    C    G        1      2        2 
  19   chr19_7032433     HPrz    C    G        1      2        2 
  19   chr19_7032433     ZBoe    C    G        0      0        2 
  19   chr19_7032433     ZGre    C    G        0      0        2 
  19   chr19_7032433     ZHar    C    G        0      0        2 
  19   chr19_7032433   Sample    C    G        0      0        2 
  19   chr19_7033633     AAsi    C    T        0      0        2 
  19   chr19_7033633     AKia    C    T        0      0        2 
  19   chr19_7033633     AOna    C    T        0      0        2 
  19   chr19_7033633     ASom    C    T        0      0        2 
  19   chr19_7033633     HCab    C    T        0      0        2 
  19   chr19_7033633     HPrz    C    T      0.5      1        2 
  19   chr19_7033633     ZBoe    C    T        0      0        2 
  19   chr19_7033633     ZGre    C    T        0      0        2 
  19   chr19_7033633     ZHar    C    T        0      0        2 
  19   chr19_7033633   Sample    C    T        0      0        2 
  19   chr19_7036919     AAsi    A    G        0      0        2 
  19   chr19_7036919     AKia    A    G        0      0        2 
  19   chr19_7036919     AOna    A    G        0      0        2 
  19   chr19_7036919     ASom    A    G        0      0        2 
  19   chr19_7036919     HCab    A    G        0      0        2 
  19   chr19_7036919     HPrz    A    G        0      0        2 
  19   chr19_7036919     ZBoe    A    G        0      0        2 
  19   chr19_7036919     ZGre    A    G        0      0        2 
  19   chr19_7036919     ZHar    A    G      0.5      1        2 
  19   chr19_7036919   Sample    A    G        0      0        2 
  19   chr19_7037376     AAsi    G    A        0      0        2 
  19   chr19_7037376     AKia    G    A        0      0        2 
  19   chr19_7037376     AOna    G    A        0      0        2 
  19   chr19_7037376     ASom    G    A        0      0        2 
  19   chr19_7037376     HCab    G    A        1      2        2 
  19   chr19_7037376     HPrz    G    A        1      2        2 
  19   chr19_7037376     ZBoe    G    A        0      0        2 
  19   chr19_7037376     ZGre    G    A        0      0        2 
  19   chr19_7037376     ZHar    G    A        0      0        2 
  19   chr19_7037376   Sample    G    A        0      0        2 
  19   chr19_7044909     AAsi    T    C        0      0        2 
  19   chr19_7044909     AKia    T    C      0.5      1        2 
  19   chr19_7044909     AOna    T    C        0      0        2 
  19   chr19_7044909     ASom    T    C        0      0        2 
  19   chr19_7044909     HCab    T    C        0      0        2 
  19   chr19_7044909     HPrz    T    C        0      0        2 
  19   chr19_7044909     ZBoe    T    C        0      0        2 
  19   chr19_7044909     ZGre    T    C        0      0        2 
  19   chr19_7044909     ZHar    T    C        0      0        2 
  19   chr19_7044909   Sample    T    C        0      0        2 
  19   chr19_7047288     AAsi    G    A        0      0        2 
  19   chr19_7047288     AKia    G    A        0      0        2 
  19   chr19_7047288     AOna    G    A        0      0        2 
  19   chr19_7047288     ASom    G    A        0      0        2 
  19   chr19_7047288     HCab    G    A        0      0        2 
  19   chr19_7047288     HPrz    G    A        0      0        2 
  19   chr19_7047288     ZBoe    G    A        1      2        2 
  19   chr19_7047288     ZGre    G    A        0      0        2 
  19   chr19_7047288     ZHar    G    A        0      0        2 
  19   chr19_7047288   Sample    G    A        0      0        2 
  19   chr19_7050717     AAsi    G    T        0      0        2 
  19   chr19_7050717     AKia    G    T        0      0        2 
  19   chr19_7050717     AOna    G    T        0      0        2 
  19   chr19_7050717     ASom    G    T        1      2        2 
  19   chr19_7050717     HCab    G    T        0      0        2 
  19   chr19_7050717     HPrz    G    T        0      0        2 
  19   chr19_7050717     ZBoe    G    T        0      0        2 
  19   chr19_7050717     ZGre    G    T        0      0        2 
  19   chr19_7050717     ZHar    G    T        0      0        2 
  19   chr19_7050717   Sample    G    T        1      2        2 
  19   chr19_7054698     AAsi    C    A        0      0        2 
  19   chr19_7054698     AKia    C    A        0      0        2 
  19   chr19_7054698     AOna    C    A        0      0        2 
  19   chr19_7054698     ASom    C    A        0      0        2 
  19   chr19_7054698     HCab    C    A        0      0        2 
  19   chr19_7054698     HPrz    C    A        0      0        2 
  19   chr19_7054698     ZBoe    C    A        0      0        2 
  19   chr19_7054698     ZGre    C    A      0.5      1        2 
  19   chr19_7054698     ZHar    C    A        0      0        2 
  19   chr19_7054698   Sample    C    A        0      0        2 
  19   chr19_7074971     AAsi    G    C        1      2        2 
  19   chr19_7074971     AKia    G    C        1      2        2 
  19   chr19_7074971     AOna    G    C        0      0        2 
  19   chr19_7074971     ASom    G    C        1      2        2 
  19   chr19_7074971     HCab    G    C        0      0        2 
  19   chr19_7074971     HPrz    G    C        0      0        2 
  19   chr19_7074971     ZBoe    G    C        0      0        2 
  19   chr19_7074971     ZGre    G    C        0      0        2 
  19   chr19_7074971     ZHar    G    C        0      0        2 
  19   chr19_7074971   Sample    G    C        1      2        2 
  19   chr19_7077132     AAsi    G    T        0      0        2 
  19   chr19_7077132     AKia    G    T        0      0        2 
  19   chr19_7077132     AOna    G    T        0      0        2 
  19   chr19_7077132     ASom    G    T        0      0        2 
  19   chr19_7077132     HCab    G    T        1      2        2 
  19   chr19_7077132     HPrz    G    T        1      2        2 
  19   chr19_7077132     ZBoe    G    T        0      0        2 
  19   chr19_7077132     ZGre    G    T        0      0        2 
  19   chr19_7077132     ZHar    G    T        0      0        2 
  19   chr19_7077132   Sample    G    T        0      0        2 
  19   chr19_7077949     AAsi    A    C        0      0        2 
  19   chr19_7077949     AKia    A    C        0      0        2 
  19   chr19_7077949     AOna    A    C        0      0        2 
  19   chr19_7077949     ASom    A    C        0      0        2 
  19   chr19_7077949     HCab    A    C        1      2        2 
  19   chr19_7077949     HPrz    A    C        1      2        2 
  19   chr19_7077949     ZBoe    A    C        0      0        2 
  19   chr19_7077949     ZGre    A    C        0      0        2 
  19   chr19_7077949     ZHar    A    C        0      0        2 
  19   chr19_7077949   Sample    A    C        0      0        2 
  19   chr19_7082168     AAsi    T    C        1      2        2 
  19   chr19_7082168     AKia    T    C        0      0        2 
  19   chr19_7082168     AOna    T    C        0      0        2 
  19   chr19_7082168     ASom    T    C        1      2        2 
  19   chr19_7082168     HCab    T    C        1      2        2 
  19   chr19_7082168     HPrz    T    C        1      2        2 
  19   chr19_7082168     ZBoe    T    C        0      0        2 
  19   chr19_7082168     ZGre    T    C        0      0        2 
  19   chr19_7082168     ZHar    T    C        0      0        2 
  19   chr19_7082168   Sample    T    C        1      2        2 
  19   chr19_7092237     AAsi    G    C        0      0        2 
  19   chr19_7092237     AKia    G    C        0      0        2 
  19   chr19_7092237     AOna    G    C        0      0        2 
  19   chr19_7092237     ASom    G    C        0      0        2 
  19   chr19_7092237     HCab    G    C        1      2        2 
  19   chr19_7092237     HPrz    G    C        1      2        2 
  19   chr19_7092237     ZBoe    G    C        0      0        2 
  19   chr19_7092237     ZGre    G    C        0      0        2 
  19   chr19_7092237     ZHar    G    C        0      0        2 
  19   chr19_7092237   Sample    G    C        0      0        2 
  19   chr19_7116626     AAsi    A    G        0      0        2 
  19   chr19_7116626     AKia    A    G        0      0        2 
  19   chr19_7116626     AOna    A    G        0      0        2 
  19   chr19_7116626     ASom    A    G        0      0        2 
  19   chr19_7116626     HCab    A    G        0      0        2 
  19   chr19_7116626     HPrz    A    G        0      0        2 
  19   chr19_7116626     ZBoe    A    G        1      2        2 
  19   chr19_7116626     ZGre    A    G        0      0        2 
  19   chr19_7116626     ZHar    A    G        0      0        2 
  19   chr19_7116626   Sample    A    G        0      0        2 
  19   chr19_7129625     AAsi    T    C        1      2        2 
  19   chr19_7129625     AKia    T    C        0      0        2 
  19   chr19_7129625     AOna    T    C        0      0        2 
  19   chr19_7129625     ASom    T    C        1      2        2 
  19   chr19_7129625     HCab    T    C        0      0        2 
  19   chr19_7129625     HPrz    T    C        0      0        2 
  19   chr19_7129625     ZBoe    T    C        0      0        2 
  19   chr19_7129625     ZGre    T    C        0      0        2 
  19   chr19_7129625     ZHar    T    C        0      0        2 
  19   chr19_7129625   Sample    T    C        1      2        2 
  19   chr19_7143156     AAsi    G    T        0      0        2 
  19   chr19_7143156     AKia    G    T        1      2        2 
  19   chr19_7143156     AOna    G    T        0      0        2 
  19   chr19_7143156     ASom    G    T        0      0        2 
  19   chr19_7143156     HCab    G    T        0      0        2 
  19   chr19_7143156     HPrz    G    T        0      0        2 
  19   chr19_7143156     ZBoe    G    T        0      0        2 
  19   chr19_7143156     ZGre    G    T        0      0        2 
  19   chr19_7143156     ZHar    G    T        0      0        2 
  19   chr19_7143156   Sample    G    T        0      0        2 
  19   chr19_7144930     AAsi    G    A        0      0        2 
  19   chr19_7144930     AKia    G    A        1      2        2 
  19   chr19_7144930     AOna    G    A      0.5      1        2 
  19   chr19_7144930     ASom    G    A        0      0        2 
  19   chr19_7144930     HCab    G    A        0      0        2 
  19   chr19_7144930     HPrz    G    A        0      0        2 
  19   chr19_7144930     ZBoe    G    A        0      0        2 
  19   chr19_7144930     ZGre    G    A        0      0        2 
  19   chr19_7144930     ZHar    G    A        0      0        2 
  19   chr19_7144930   Sample    G    A        0      0        2 
  19   chr19_7145141     AAsi    G    A        0      0        2 
  19   chr19_7145141     AKia    G    A        1      2        2 
  19   chr19_7145141     AOna    G    A      0.5      1        2 
  19   chr19_7145141     ASom    G    A        0      0        2 
  19   chr19_7145141     HCab    G    A        0      0        2 
  19   chr19_7145141     HPrz    G    A        0      0        2 
  19   chr19_7145141     ZBoe    G    A        0      0        2 
  19   chr19_7145141     ZGre    G    A        0      0        2 
  19   chr19_7145141     ZHar    G    A        0      0        2 
  19   chr19_7145141   Sample    G    A        0      0        2 
  19   chr19_7154524     AAsi    T    C        0      0        2 
  19   chr19_7154524     AKia    T    C        0      0        2 
  19   chr19_7154524     AOna    T    C        0      0        2 
  19   chr19_7154524     ASom    T    C        0      0        2 
  19   chr19_7154524     HCab    T    C        1      2        2 
  19   chr19_7154524     HPrz    T    C        1      2        2 
  19   chr19_7154524     ZBoe    T    C        0      0        2 
  19   chr19_7154524     ZGre    T    C        0      0        2 
  19   chr19_7154524     ZHar    T    C        0      0        2 
  19   chr19_7154524   Sample    T    C        1      2        2 
  19   chr19_7158673     AAsi    C    T        0      0        2 
  19   chr19_7158673     AKia    C    T        0      0        2 
  19   chr19_7158673     AOna    C    T        0      0        2 
  19   chr19_7158673     ASom    C    T        0      0        2 
  19   chr19_7158673     HCab    C    T        0      0        2 
  19   chr19_7158673     HPrz    C    T        0      0        2 
  19   chr19_7158673     ZBoe    C    T        0      0        2 
  19   chr19_7158673     ZGre    C    T        0      0        2 
  19   chr19_7158673     ZHar    C    T        1      2        2 
  19   chr19_7158673   Sample    C    T        0      0        2 
  19   chr19_7167867     AAsi    T    C        0      0        2 
  19   chr19_7167867     AKia    T    C        0      0        2 
  19   chr19_7167867     AOna    T    C        0      0        2 
  19   chr19_7167867     ASom    T    C        0      0        2 
  19   chr19_7167867     HCab    T    C        1      2        2 
  19   chr19_7167867     HPrz    T    C        1      2        2 
  19   chr19_7167867     ZBoe    T    C        0      0        2 
  19   chr19_7167867     ZGre    T    C        0      0        2 
  19   chr19_7167867     ZHar    T    C        0      0        2 
  19   chr19_7167867   Sample    T    C        0      0        2 
  19   chr19_7171923     AAsi    G    A        1      2        2 
  19   chr19_7171923     AKia    G    A        0      0        2 
  19   chr19_7171923     AOna    G    A        0      0        2 
  19   chr19_7171923     ASom    G    A        0      0        2 
  19   chr19_7171923     HCab    G    A        0      0        2 
  19   chr19_7171923     HPrz    G    A        0      0        2 
  19   chr19_7171923     ZBoe    G    A        0      0        2 
  19   chr19_7171923     ZGre    G    A        0      0        2 
  19   chr19_7171923     ZHar    G    A        0      0        2 
  19   chr19_7171923   Sample    G    A        1      2        2 
  19   chr19_7172532     AAsi    G    T        0      0        2 
  19   chr19_7172532     AKia    G    T        0      0        2 
  19   chr19_7172532     AOna    G    T        0      0        2 
  19   chr19_7172532     ASom    G    T        0      0        2 
  19   chr19_7172532     HCab    G    T        0      0        2 
  19   chr19_7172532     HPrz    G    T      0.5      1        2 
  19   chr19_7172532     ZBoe    G    T        0      0        2 
  19   chr19_7172532     ZGre    G    T        0      0        2 
  19   chr19_7172532     ZHar    G    T        0      0        2 
  19   chr19_7172532   Sample    G    T        0      0        2 
  19   chr19_7181301     AAsi    G    C        0      0        2 
  19   chr19_7181301     AKia    G    C        0      0        2 
  19   chr19_7181301     AOna    G    C      0.5      1        2 
  19   chr19_7181301     ASom    G    C        0      0        2 
  19   chr19_7181301     HCab    G    C        0      0        2 
  19   chr19_7181301     HPrz    G    C        0      0        2 
  19   chr19_7181301     ZBoe    G    C        0      0        2 
  19   chr19_7181301     ZGre    G    C        0      0        2 
  19   chr19_7181301     ZHar    G    C        0      0        2 
  19   chr19_7181301   Sample    G    C        0      0        2 
  19   chr19_7183564     AAsi    A    C        0      0        2 
  19   chr19_7183564     AKia    A    C        0      0        2 
  19   chr19_7183564     AOna    A    C      0.5      1        2 
  19   chr19_7183564     ASom    A    C        0      0        2 
  19   chr19_7183564     HCab    A    C        0      0        2 
  19   chr19_7183564     HPrz    A    C        0      0        2 
  19   chr19_7183564     ZBoe    A    C        0      0        2 
  19   chr19_7183564     ZGre    A    C        0      0        2 
  19   chr19_7183564     ZHar    A    C        0      0        2 
  19   chr19_7183564   Sample    A    C        0      0        2 
  19   chr19_7189534     AAsi    C    T        0      0        2 
  19   chr19_7189534     AKia    C    T        0      0        2 
  19   chr19_7189534     AOna    C    T        0      0        2 
  19   chr19_7189534     ASom    C    T        0      0        2 
  19   chr19_7189534     HCab    C    T        0      0        2 
  19   chr19_7189534     HPrz    C    T        0      0        2 
  19   chr19_7189534     ZBoe    C    T        1      2        2 
  19   chr19_7189534     ZGre    C    T        1      2        2 
  19   chr19_7189534     ZHar    C    T        0      0        2 
  19   chr19_7189534   Sample    C    T        0      0        2 
  19   chr19_7192706     AAsi    T    C        0      0        2 
  19   chr19_7192706     AKia    T    C        1      2        2 
  19   chr19_7192706     AOna    T    C        0      0        2 
  19   chr19_7192706     ASom    T    C        0      0        2 
  19   chr19_7192706     HCab    T    C        0      0        2 
  19   chr19_7192706     HPrz    T    C        0      0        2 
  19   chr19_7192706     ZBoe    T    C        0      0        2 
  19   chr19_7192706     ZGre    T    C        0      0        2 
  19   chr19_7192706     ZHar    T    C        0      0        2 
  19   chr19_7192706   Sample    T    C        0      0        2 
  19   chr19_7199489     AAsi    A    G        1      2        2 
  19   chr19_7199489     AKia    A    G        0      0        2 
  19   chr19_7199489     AOna    A    G        0      0        2 
  19   chr19_7199489     ASom    A    G        1      2        2 
  19   chr19_7199489     HCab    A    G        0      0        2 
  19   chr19_7199489     HPrz    A    G        0      0        2 
  19   chr19_7199489     ZBoe    A    G        0      0        2 
  19   chr19_7199489     ZGre    A    G        0      0        2 
  19   chr19_7199489     ZHar    A    G        0      0        2 
  19   chr19_7199489   Sample    A    G        1      2        2 
  19   chr19_7199734     AAsi    C    T        0      0        2 
  19   chr19_7199734     AKia    C    T        0      0        2 
  19   chr19_7199734     AOna    C    T        0      0        2 
  19   chr19_7199734     ASom    C    T        0      0        2 
  19   chr19_7199734     HCab    C    T        1      2        2 
  19   chr19_7199734     HPrz    C    T        1      2        2 
  19   chr19_7199734     ZBoe    C    T        0      0        2 
  19   chr19_7199734     ZGre    C    T        0      0        2 
  19   chr19_7199734     ZHar    C    T        0      0        2 
  19   chr19_7199734   Sample    C    T        0      0        2 
  19   chr19_7210538     AAsi    A    C        0      0        2 
  19   chr19_7210538     AKia    A    C        0      0        2 
  19   chr19_7210538     AOna    A    C        0      0        2 
  19   chr19_7210538     ASom    A    C      0.5      1        2 
  19   chr19_7210538     HCab    A    C        0      0        2 
  19   chr19_7210538     HPrz    A    C        0      0        2 
  19   chr19_7210538     ZBoe    A    C        0      0        2 
  19   chr19_7210538     ZGre    A    C        0      0        2 
  19   chr19_7210538     ZHar    A    C        0      0        2 
  19   chr19_7210538   Sample    A    C        0      0        2 
  19   chr19_7219934     AAsi    G    A        0      0        2 
  19   chr19_7219934     AKia    G    A        0      0        2 
  19   chr19_7219934     AOna    G    A        0      0        2 
  19   chr19_7219934     ASom    G    A        0      0        2 
  19   chr19_7219934     HCab    G    A        1      2        2 
  19   chr19_7219934     HPrz    G    A        1      2        2 
  19   chr19_7219934     ZBoe    G    A        0      0        2 
  19   chr19_7219934     ZGre    G    A        0      0        2 
  19   chr19_7219934     ZHar    G    A        0      0        2 
  19   chr19_7219934   Sample    G    A        0      0        2 
  19   chr19_7221252     AAsi    G    A        0      0        2 
  19   chr19_7221252     AKia    G    A        0      0        2 
  19   chr19_7221252     AOna    G    A        0      0        2 
  19   chr19_7221252     ASom    G    A        0      0        2 
  19   chr19_7221252     HCab    G    A        0      0        2 
  19   chr19_7221252     HPrz    G    A        0      0        2 
  19   chr19_7221252     ZBoe    G    A      0.5      1        2 
  19   chr19_7221252     ZGre    G    A        0      0        2 
  19   chr19_7221252     ZHar    G    A        0      0        2 
  19   chr19_7221252   Sample    G    A        0      0        2 
  19   chr19_7222554     AAsi    A    G        0      0        2 
  19   chr19_7222554     AKia    A    G        0      0        2 
  19   chr19_7222554     AOna    A    G        0      0        2 
  19   chr19_7222554     ASom    A    G        0      0        2 
  19   chr19_7222554     HCab    A    G        1      2        2 
  19   chr19_7222554     HPrz    A    G        1      2        2 
  19   chr19_7222554     ZBoe    A    G        0      0        2 
  19   chr19_7222554     ZGre    A    G        0      0        2 
  19   chr19_7222554     ZHar    A    G        0      0        2 
  19   chr19_7222554   Sample    A    G        0      0        2 
  19   chr19_7231484     AAsi    C    T        0      0        2 
  19   chr19_7231484     AKia    C    T        0      0        2 
  19   chr19_7231484     AOna    C    T        1      2        2 
  19   chr19_7231484     ASom    C    T        0      0        2 
  19   chr19_7231484     HCab    C    T        0      0        2 
  19   chr19_7231484     HPrz    C    T        0      0        2 
  19   chr19_7231484     ZBoe    C    T        0      0        2 
  19   chr19_7231484     ZGre    C    T        0      0        2 
  19   chr19_7231484     ZHar    C    T        0      0        2 
  19   chr19_7231484   Sample    C    T        0      0        2 
  19   chr19_7234990     AAsi    C    G        0      0        2 
  19   chr19_7234990     AKia    C    G        0      0        2 
  19   chr19_7234990     AOna    C    G        0      0        2 
  19   chr19_7234990     ASom    C    G        0      0        2 
  19   chr19_7234990     HCab    C    G        1      2        2 
  19   chr19_7234990     HPrz    C    G        1      2        2 
  19   chr19_7234990     ZBoe    C    G        0      0        2 
  19   chr19_7234990     ZGre    C    G        0      0        2 
  19   chr19_7234990     ZHar    C    G        0      0        2 
  19   chr19_7234990   Sample    C    G        0      0        2 
  19   chr19_7246484     AAsi    G    C        0      0        2 
  19   chr19_7246484     AKia    G    C        0      0        2 
  19   chr19_7246484     AOna    G    C        0      0        2 
  19   chr19_7246484     ASom    G    C        0      0        2 
  19   chr19_7246484     HCab    G    C        0      0        2 
  19   chr19_7246484     HPrz    G    C        0      0        2 
  19   chr19_7246484     ZBoe    G    C        0      0        2 
  19   chr19_7246484     ZGre    G    C        1      2        2 
  19   chr19_7246484     ZHar    G    C        0      0        2 
  19   chr19_7246484   Sample    G    C        0      0        2 
  19   chr19_7250421     AAsi    G    A        0      0        2 
  19   chr19_7250421     AKia    G    A        0      0        2 
  19   chr19_7250421     AOna    G    A        0      0        2 
  19   chr19_7250421     ASom    G    A        0      0        2 
  19   chr19_7250421     HCab    G    A        0      0        2 
  19   chr19_7250421     HPrz    G    A      0.5      1        2 
  19   chr19_7250421     ZBoe    G    A        0      0        2 
  19   chr19_7250421     ZGre    G    A        0      0        2 
  19   chr19_7250421     ZHar    G    A        0      0        2 
  19   chr19_7250421   Sample    G    A        0      0        2 
  19   chr19_7252777     AAsi    G    A        0      0        2 
  19   chr19_7252777     AKia    G    A        0      0        2 
  19   chr19_7252777     AOna    G    A        0      0        2 
  19   chr19_7252777     ASom    G    A        0      0        2 
  19   chr19_7252777     HCab    G    A        0      0        2 
  19   chr19_7252777     HPrz    G    A        0      0        2 
  19   chr19_7252777     ZBoe    G    A      0.5      1        2 
  19   chr19_7252777     ZGre    G    A        0      0        2 
  19   chr19_7252777     ZHar    G    A        0      0        2 
  19   chr19_7252777   Sample    G    A        0      0        2 
  19   chr19_7255609     AAsi    G    T        1      2        2 
  19   chr19_7255609     AKia    G    T        0      0        2 
  19   chr19_7255609     AOna    G    T        0      0        2 
  19   chr19_7255609     ASom    G    T        1      2        2 
  19   chr19_7255609     HCab    G    T        0      0        2 
  19   chr19_7255609     HPrz    G    T        0      0        2 
  19   chr19_7255609     ZBoe    G    T        0      0        2 
  19   chr19_7255609     ZGre    G    T        0      0        2 
  19   chr19_7255609     ZHar    G    T        0      0        2 
  19   chr19_7255609   Sample    G    T        1      2        2 
  19   chr19_7263777     AAsi    T    G        0      0        2 
  19   chr19_7263777     AKia    T    G        0      0        2 
  19   chr19_7263777     AOna    T    G        1      2        2 
  19   chr19_7263777     ASom    T    G        0      0        2 
  19   chr19_7263777     HCab    T    G        0      0        2 
  19   chr19_7263777     HPrz    T    G        0      0        2 
  19   chr19_7263777     ZBoe    T    G        0      0        2 
  19   chr19_7263777     ZGre    T    G        0      0        2 
  19   chr19_7263777     ZHar    T    G        0      0        2 
  19   chr19_7263777   Sample    T    G        0      0        2 
  19   chr19_7272989     AAsi    G    A        0      0        2 
  19   chr19_7272989     AKia    G    A      0.5      1        2 
  19   chr19_7272989     AOna    G    A        0      0        2 
  19   chr19_7272989     ASom    G    A        0      0        2 
  19   chr19_7272989     HCab    G    A        0      0        2 
  19   chr19_7272989     HPrz    G    A        0      0        2 
  19   chr19_7272989     ZBoe    G    A        0      0        2 
  19   chr19_7272989     ZGre    G    A        0      0        2 
  19   chr19_7272989     ZHar    G    A        0      0        2 
  19   chr19_7272989   Sample    G    A        0      0        2 
  19   chr19_7280574     AAsi    C    G        0      0        2 
  19   chr19_7280574     AKia    C    G        0      0        2 
  19   chr19_7280574     AOna    C    G        0      0        2 
  19   chr19_7280574     ASom    C    G        0      0        2 
  19   chr19_7280574     HCab    C    G        0      0        2 
  19   chr19_7280574     HPrz    C    G        0      0        2 
  19   chr19_7280574     ZBoe    C    G        0      0        2 
  19   chr19_7280574     ZGre    C    G        0      0        2 
  19   chr19_7280574     ZHar    C    G      0.5      1        2 
  19   chr19_7280574   Sample    C    G        0      0        2 
  19   chr19_7284359     AAsi    C    T        1      2        2 
  19   chr19_7284359     AKia    C    T        0      0        2 
  19   chr19_7284359     AOna    C    T        0      0        2 
  19   chr19_7284359     ASom    C    T        1      2        2 
  19   chr19_7284359     HCab    C    T        0      0        2 
  19   chr19_7284359     HPrz    C    T        0      0        2 
  19   chr19_7284359     ZBoe    C    T        0      0        2 
  19   chr19_7284359     ZGre    C    T        0      0        2 
  19   chr19_7284359     ZHar    C    T        0      0        2 
  19   chr19_7284359   Sample    C    T        1      2        2 
  19   chr19_7285201     AAsi    A    T        0      0        2 
  19   chr19_7285201     AKia    A    T        0      0        2 
  19   chr19_7285201     AOna    A    T        0      0        2 
  19   chr19_7285201     ASom    A    T        0      0        2 
  19   chr19_7285201     HCab    A    T        0      0        2 
  19   chr19_7285201     HPrz    A    T        0      0        2 
  19   chr19_7285201     ZBoe    A    T        0      0        2 
  19   chr19_7285201     ZGre    A    T        0      0        2 
  19   chr19_7285201     ZHar    A    T      0.5      1        2 
  19   chr19_7285201   Sample    A    T        0      0        2 
  19   chr19_7290942     AAsi    A    G        0      0        2 
  19   chr19_7290942     AKia    A    G      0.5      1        2 
  19   chr19_7290942     AOna    A    G      0.5      1        2 
  19   chr19_7290942     ASom    A    G        0      0        2 
  19   chr19_7290942     HCab    A    G        0      0        2 
  19   chr19_7290942     HPrz    A    G        0      0        2 
  19   chr19_7290942     ZBoe    A    G        0      0        2 
  19   chr19_7290942     ZGre    A    G        0      0        2 
  19   chr19_7290942     ZHar    A    G        0      0        2 
  19   chr19_7290942   Sample    A    G        0      0        2 
  19   chr19_7304237     AAsi    T    C        1      2        2 
  19   chr19_7304237     AKia    T    C        0      0        2 
  19   chr19_7304237     AOna    T    C        0      0        2 
  19   chr19_7304237     ASom    T    C        1      2        2 
  19   chr19_7304237     HCab    T    C        0      0        2 
  19   chr19_7304237     HPrz    T    C        0      0        2 
  19   chr19_7304237     ZBoe    T    C        0      0        2 
  19   chr19_7304237     ZGre    T    C        0      0        2 
  19   chr19_7304237     ZHar    T    C        0      0        2 
  19   chr19_7304237   Sample    T    C        1      2        2 
  19   chr19_7309455     AAsi    T    C        0      0        2 
  19   chr19_7309455     AKia    T    C        0      0        2 
  19   chr19_7309455     AOna    T    C        0      0        2 
  19   chr19_7309455     ASom    T    C        0      0        2 
  19   chr19_7309455     HCab    T    C        1      2        2 
  19   chr19_7309455     HPrz    T    C      0.5      1        2 
  19   chr19_7309455     ZBoe    T    C        0      0        2 
  19   chr19_7309455     ZGre    T    C        0      0        2 
  19   chr19_7309455     ZHar    T    C        0      0        2 
  19   chr19_7309455   Sample    T    C        0      0        2 
  19   chr19_7310423     AAsi    A    G        0      0        2 
  19   chr19_7310423     AKia    A    G        0      0        2 
  19   chr19_7310423     AOna    A    G        0      0        2 
  19   chr19_7310423     ASom    A    G        0      0        2 
  19   chr19_7310423     HCab    A    G        1      2        2 
  19   chr19_7310423     HPrz    A    G        1      2        2 
  19   chr19_7310423     ZBoe    A    G        0      0        2 
  19   chr19_7310423     ZGre    A    G        0      0        2 
  19   chr19_7310423     ZHar    A    G        0      0        2 
  19   chr19_7310423   Sample    A    G        0      0        2 
  19   chr19_7312132     AAsi    G    A        0      0        2 
  19   chr19_7312132     AKia    G    A        0      0        2 
  19   chr19_7312132     AOna    G    A        0      0        2 
  19   chr19_7312132     ASom    G    A        0      0        2 
  19   chr19_7312132     HCab    G    A        0      0        2 
  19   chr19_7312132     HPrz    G    A      0.5      1        2 
  19   chr19_7312132     ZBoe    G    A        0      0        2 
  19   chr19_7312132     ZGre    G    A        0      0        2 
  19   chr19_7312132     ZHar    G    A        0      0        2 
  19   chr19_7312132   Sample    G    A        0      0        2 
  19   chr19_7314482     AAsi    G    T        0      0        2 
  19   chr19_7314482     AKia    G    T        0      0        2 
  19   chr19_7314482     AOna    G    T        0      0        2 
  19   chr19_7314482     ASom    G    T        0      0        2 
  19   chr19_7314482     HCab    G    T        1      2        2 
  19   chr19_7314482     HPrz    G    T      0.5      1        2 
  19   chr19_7314482     ZBoe    G    T        0      0        2 
  19   chr19_7314482     ZGre    G    T        0      0        2 
  19   chr19_7314482     ZHar    G    T        0      0        2 
  19   chr19_7314482   Sample    G    T        0      0        2 
  19   chr19_7320591     AAsi    G    A        0      0        2 
  19   chr19_7320591     AKia    G    A        0      0        2 
  19   chr19_7320591     AOna    G    A        0      0        2 
  19   chr19_7320591     ASom    G    A        0      0        2 
  19   chr19_7320591     HCab    G    A        0      0        2 
  19   chr19_7320591     HPrz    G    A        0      0        2 
  19   chr19_7320591     ZBoe    G    A        0      0        2 
  19   chr19_7320591     ZGre    G    A      0.5      1        2 
  19   chr19_7320591     ZHar    G    A        0      0        2 
  19   chr19_7320591   Sample    G    A        0      0        2 
  19   chr19_7325584     AAsi    C    T        0      0        2 
  19   chr19_7325584     AKia    C    T        0      0        2 
  19   chr19_7325584     AOna    C    T        0      0        2 
  19   chr19_7325584     ASom    C    T        0      0        2 
  19   chr19_7325584     HCab    C    T        1      2        2 
  19   chr19_7325584     HPrz    C    T        1      2        2 
  19   chr19_7325584     ZBoe    C    T        0      0        2 
  19   chr19_7325584     ZGre    C    T        0      0        2 
  19   chr19_7325584     ZHar    C    T        0      0        2 
  19   chr19_7325584   Sample    C    T        0      0        2 
  19   chr19_7325993     AAsi    A    G        0      0        2 
  19   chr19_7325993     AKia    A    G        0      0        2 
  19   chr19_7325993     AOna    A    G        0      0        2 
  19   chr19_7325993     ASom    A    G        0      0        2 
  19   chr19_7325993     HCab    A    G        1      2        2 
  19   chr19_7325993     HPrz    A    G      0.5      1        2 
  19   chr19_7325993     ZBoe    A    G        0      0        2 
  19   chr19_7325993     ZGre    A    G        0      0        2 
  19   chr19_7325993     ZHar    A    G        0      0        2 
  19   chr19_7325993   Sample    A    G        0      0        2 
  19   chr19_7326276     AAsi    A    C        0      0        2 
  19   chr19_7326276     AKia    A    C        0      0        2 
  19   chr19_7326276     AOna    A    C        0      0        2 
  19   chr19_7326276     ASom    A    C        0      0        2 
  19   chr19_7326276     HCab    A    C        1      2        2 
  19   chr19_7326276     HPrz    A    C        1      2        2 
  19   chr19_7326276     ZBoe    A    C        0      0        2 
  19   chr19_7326276     ZGre    A    C        0      0        2 
  19   chr19_7326276     ZHar    A    C        0      0        2 
  19   chr19_7326276   Sample    A    C        0      0        2 
  19   chr19_7333064     AAsi    T    C        0      0        2 
  19   chr19_7333064     AKia    T    C        0      0        2 
  19   chr19_7333064     AOna    T    C        0      0        2 
  19   chr19_7333064     ASom    T    C        0      0        2 
  19   chr19_7333064     HCab    T    C        1      2        2 
  19   chr19_7333064     HPrz    T    C      0.5      1        2 
  19   chr19_7333064     ZBoe    T    C        0      0        2 
  19   chr19_7333064     ZGre    T    C        0      0        2 
  19   chr19_7333064     ZHar    T    C        0      0        2 
  19   chr19_7333064   Sample    T    C        0      0        2 
  19   chr19_7333549     AAsi    C    G        0      0        2 
  19   chr19_7333549     AKia    C    G        0      0        2 
  19   chr19_7333549     AOna    C    G        0      0        2 
  19   chr19_7333549     ASom    C    G      0.5      1        2 
  19   chr19_7333549     HCab    C    G        0      0        2 
  19   chr19_7333549     HPrz    C    G        0      0        2 
  19   chr19_7333549     ZBoe    C    G        0      0        2 
  19   chr19_7333549     ZGre    C    G        0      0        2 
  19   chr19_7333549     ZHar    C    G        0      0        2 
  19   chr19_7333549   Sample    C    G        0      0        2 
  19   chr19_7338803     AAsi    A    C        0      0        2 
  19   chr19_7338803     AKia    A    C        0      0        2 
  19   chr19_7338803     AOna    A    C        0      0        2 
  19   chr19_7338803     ASom    A    C        0      0        2 
  19   chr19_7338803     HCab    A    C        1      2        2 
  19   chr19_7338803     HPrz    A    C        0      0        2 
  19   chr19_7338803     ZBoe    A    C        0      0        2 
  19   chr19_7338803     ZGre    A    C        0      0        2 
  19   chr19_7338803     ZHar    A    C        0      0        2 
  19   chr19_7338803   Sample    A    C        0      0        2 
  19   chr19_7340370     AAsi    C    T        0      0        2 
  19   chr19_7340370     AKia    C    T        0      0        2 
  19   chr19_7340370     AOna    C    T        0      0        2 
  19   chr19_7340370     ASom    C    T        0      0        2 
  19   chr19_7340370     HCab    C    T        0      0        2 
  19   chr19_7340370     HPrz    C    T        0      0        2 
  19   chr19_7340370     ZBoe    C    T        0      0        2 
  19   chr19_7340370     ZGre    C    T        1      2        2 
  19   chr19_7340370     ZHar    C    T        0      0        2 
  19   chr19_7340370   Sample    C    T        0      0        2 
  19   chr19_7345962     AAsi    A    G        0      0        2 
  19   chr19_7345962     AKia    A    G        0      0        2 
  19   chr19_7345962     AOna    A    G        0      0        2 
  19   chr19_7345962     ASom    A    G        0      0        2 
  19   chr19_7345962     HCab    A    G        0      0        2 
  19   chr19_7345962     HPrz    A    G        0      0        2 
  19   chr19_7345962     ZBoe    A    G      0.5      1        2 
  19   chr19_7345962     ZGre    A    G        0      0        2 
  19   chr19_7345962     ZHar    A    G        0      0        2 
  19   chr19_7345962   Sample    A    G        0      0        2 
  19   chr19_7348446     AAsi    T    C        0      0        2 
  19   chr19_7348446     AKia    T    C        0      0        2 
  19   chr19_7348446     AOna    T    C        0      0        2 
  19   chr19_7348446     ASom    T    C        0      0        2 
  19   chr19_7348446     HCab    T    C        1      2        2 
  19   chr19_7348446     HPrz    T    C        0      0        2 
  19   chr19_7348446     ZBoe    T    C        0      0        2 
  19   chr19_7348446     ZGre    T    C        0      0        2 
  19   chr19_7348446     ZHar    T    C        0      0        2 
  19   chr19_7348446   Sample    T    C        0      0        2 
  19   chr19_7349135     AAsi    G    A        1      2        2 
  19   chr19_7349135     AKia    G    A        0      0        2 
  19   chr19_7349135     AOna    G    A        0      0        2 
  19   chr19_7349135     ASom    G    A        0      0        2 
  19   chr19_7349135     HCab    G    A        0      0        2 
  19   chr19_7349135     HPrz    G    A        0      0        2 
  19   chr19_7349135     ZBoe    G    A        0      0        2 
  19   chr19_7349135     ZGre    G    A        0      0        2 
  19   chr19_7349135     ZHar    G    A        0      0        2 
  19   chr19_7349135   Sample    G    A        0      0        2 
  19   chr19_7354863     AAsi    G    T        0      0        2 
  19   chr19_7354863     AKia    G    T        0      0        2 
  19   chr19_7354863     AOna    G    T        0      0        2 
  19   chr19_7354863     ASom    G    T        0      0        2 
  19   chr19_7354863     HCab    G    T        0      0        2 
  19   chr19_7354863     HPrz    G    T        0      0        2 
  19   chr19_7354863     ZBoe    G    T        0      0        2 
  19   chr19_7354863     ZGre    G    T        0      0        2 
  19   chr19_7354863     ZHar    G    T        1      2        2 
  19   chr19_7354863   Sample    G    T        0      0        2 
  19   chr19_7356762     AAsi    C    T        0      0        2 
  19   chr19_7356762     AKia    C    T        1      2        2 
  19   chr19_7356762     AOna    C    T      0.5      1        2 
  19   chr19_7356762     ASom    C    T      0.5      1        2 
  19   chr19_7356762     HCab    C    T        0      0        2 
  19   chr19_7356762     HPrz    C    T        0      0        2 
  19   chr19_7356762     ZBoe    C    T        0      0        2 
  19   chr19_7356762     ZGre    C    T        0      0        2 
  19   chr19_7356762     ZHar    C    T        0      0        2 
  19   chr19_7356762   Sample    C    T        0      0        2 
  19   chr19_7358476     AAsi    G    C        0      0        2 
  19   chr19_7358476     AKia    G    C        0      0        2 
  19   chr19_7358476     AOna    G    C        0      0        2 
  19   chr19_7358476     ASom    G    C        0      0        2 
  19   chr19_7358476     HCab    G    C        1      2        2 
  19   chr19_7358476     HPrz    G    C        1      2        2 
  19   chr19_7358476     ZBoe    G    C        0      0        2 
  19   chr19_7358476     ZGre    G    C        0      0        2 
  19   chr19_7358476     ZHar    G    C        0      0        2 
  19   chr19_7358476   Sample    G    C        0      0        2 
  19   chr19_7362438     AAsi    T    A        1      2        2 
  19   chr19_7362438     AKia    T    A        0      0        2 
  19   chr19_7362438     AOna    T    A        0      0        2 
  19   chr19_7362438     ASom    T    A        1      2        2 
  19   chr19_7362438     HCab    T    A        0      0        2 
  19   chr19_7362438     HPrz    T    A        0      0        2 
  19   chr19_7362438     ZBoe    T    A        0      0        2 
  19   chr19_7362438     ZGre    T    A        0      0        2 
  19   chr19_7362438     ZHar    T    A        0      0        2 
  19   chr19_7362438   Sample    T    A        1      2        2 
  19   chr19_7365221     AAsi    G    A        0      0        2 
  19   chr19_7365221     AKia    G    A        0      0        2 
  19   chr19_7365221     AOna    G    A        0      0        2 
  19   chr19_7365221     ASom    G    A        0      0        2 
  19   chr19_7365221     HCab    G    A        1      2        2 
  19   chr19_7365221     HPrz    G    A        1      2        2 
  19   chr19_7365221     ZBoe    G    A        0      0        2 
  19   chr19_7365221     ZGre    G    A        0      0        2 
  19   chr19_7365221     ZHar    G    A        0      0        2 
  19   chr19_7365221   Sample    G    A        0      0        2 
  19   chr19_7370018     AAsi    A    T        0      0        2 
  19   chr19_7370018     AKia    A    T        0      0        2 
  19   chr19_7370018     AOna    A    T        0      0        2 
  19   chr19_7370018     ASom    A    T        0      0        2 
  19   chr19_7370018     HCab    A    T        0      0        2 
  19   chr19_7370018     HPrz    A    T        0      0        2 
  19   chr19_7370018     ZBoe    A    T        0      0        2 
  19   chr19_7370018     ZGre    A    T      0.5      1        2 
  19   chr19_7370018     ZHar    A    T        0      0        2 
  19   chr19_7370018   Sample    A    T        0      0        2 
  19   chr19_7389138     AAsi    G    A        0      0        2 
  19   chr19_7389138     AKia    G    A        0      0        2 
  19   chr19_7389138     AOna    G    A        0      0        2 
  19   chr19_7389138     ASom    G    A        0      0        2 
  19   chr19_7389138     HCab    G    A        1      2        2 
  19   chr19_7389138     HPrz    G    A        1      2        2 
  19   chr19_7389138     ZBoe    G    A        0      0        2 
  19   chr19_7389138     ZGre    G    A        0      0        2 
  19   chr19_7389138     ZHar    G    A        0      0        2 
  19   chr19_7389138   Sample    G    A        0      0        2 
  19   chr19_7398175     AAsi    G    A        0      0        2 
  19   chr19_7398175     AKia    G    A        0      0        2 
  19   chr19_7398175     AOna    G    A        0      0        2 
  19   chr19_7398175     ASom    G    A        0      0        2 
  19   chr19_7398175     HCab    G    A        0      0        2 
  19   chr19_7398175     HPrz    G    A        0      0        2 
  19   chr19_7398175     ZBoe    G    A        0      0        2 
  19   chr19_7398175     ZGre    G    A        0      0        2 
  19   chr19_7398175     ZHar    G    A        1      2        2 
  19   chr19_7398175   Sample    G    A        0      0        2 
  19   chr19_7406142     AAsi    C    G        0      0        2 
  19   chr19_7406142     AKia    C    G        0      0        2 
  19   chr19_7406142     AOna    C    G        0      0        2 
  19   chr19_7406142     ASom    C    G      0.5      1        2 
  19   chr19_7406142     HCab    C    G        0      0        2 
  19   chr19_7406142     HPrz    C    G        0      0        2 
  19   chr19_7406142     ZBoe    C    G        0      0        2 
  19   chr19_7406142     ZGre    C    G        0      0        2 
  19   chr19_7406142     ZHar    C    G        0      0        2 
  19   chr19_7406142   Sample    C    G        0      0        2 
  19   chr19_7407700     AAsi    A    T        0      0        2 
  19   chr19_7407700     AKia    A    T        0      0        2 
  19   chr19_7407700     AOna    A    T        0      0        2 
  19   chr19_7407700     ASom    A    T        0      0        2 
  19   chr19_7407700     HCab    A    T        1      2        2 
  19   chr19_7407700     HPrz    A    T        1      2        2 
  19   chr19_7407700     ZBoe    A    T        0      0        2 
  19   chr19_7407700     ZGre    A    T        0      0        2 
  19   chr19_7407700     ZHar    A    T        0      0        2 
  19   chr19_7407700   Sample    A    T        0      0        2 
  19   chr19_7418974     AAsi    T    A        0      0        2 
  19   chr19_7418974     AKia    T    A        0      0        2 
  19   chr19_7418974     AOna    T    A        0      0        2 
  19   chr19_7418974     ASom    T    A        0      0        2 
  19   chr19_7418974     HCab    T    A        0      0        2 
  19   chr19_7418974     HPrz    T    A        0      0        2 
  19   chr19_7418974     ZBoe    T    A        0      0        2 
  19   chr19_7418974     ZGre    T    A      0.5      1        2 
  19   chr19_7418974     ZHar    T    A        0      0        2 
  19   chr19_7418974   Sample    T    A        0      0        2 
  19   chr19_7420456     AAsi    A    G        0      0        2 
  19   chr19_7420456     AKia    A    G        1      2        2 
  19   chr19_7420456     AOna    A    G      0.5      1        2 
  19   chr19_7420456     ASom    A    G        0      0        2 
  19   chr19_7420456     HCab    A    G        0      0        2 
  19   chr19_7420456     HPrz    A    G        0      0        2 
  19   chr19_7420456     ZBoe    A    G        0      0        2 
  19   chr19_7420456     ZGre    A    G        0      0        2 
  19   chr19_7420456     ZHar    A    G        0      0        2 
  19   chr19_7420456   Sample    A    G        0      0        2 
  19   chr19_7425622     AAsi    T    C        1      2        2 
  19   chr19_7425622     AKia    T    C        0      0        2 
  19   chr19_7425622     AOna    T    C        0      0        2 
  19   chr19_7425622     ASom    T    C        0      0        2 
  19   chr19_7425622     HCab    T    C        0      0        2 
  19   chr19_7425622     HPrz    T    C        0      0        2 
  19   chr19_7425622     ZBoe    T    C        0      0        2 
  19   chr19_7425622     ZGre    T    C        0      0        2 
  19   chr19_7425622     ZHar    T    C        0      0        2 
  19   chr19_7425622   Sample    T    C        0      0        2 
  19   chr19_7426144     AAsi    T    C        0      0        2 
  19   chr19_7426144     AKia    T    C        0      0        2 
  19   chr19_7426144     AOna    T    C      0.5      1        2 
  19   chr19_7426144     ASom    T    C        0      0        2 
  19   chr19_7426144     HCab    T    C        0      0        2 
  19   chr19_7426144     HPrz    T    C        0      0        2 
  19   chr19_7426144     ZBoe    T    C        0      0        2 
  19   chr19_7426144     ZGre    T    C        0      0        2 
  19   chr19_7426144     ZHar    T    C        0      0        2 
  19   chr19_7426144   Sample    T    C        0      0        2 
  19   chr19_7426251     AAsi    T    C        0      0        2 
  19   chr19_7426251     AKia    T    C      0.5      1        2 
  19   chr19_7426251     AOna    T    C      0.5      1        2 
  19   chr19_7426251     ASom    T    C        0      0        2 
  19   chr19_7426251     HCab    T    C        0      0        2 
  19   chr19_7426251     HPrz    T    C        0      0        2 
  19   chr19_7426251     ZBoe    T    C        0      0        2 
  19   chr19_7426251     ZGre    T    C        0      0        2 
  19   chr19_7426251     ZHar    T    C        0      0        2 
  19   chr19_7426251   Sample    T    C        0      0        2 
  19   chr19_7442932     AAsi    A    G        1      2        2 
  19   chr19_7442932     AKia    A    G        0      0        2 
  19   chr19_7442932     AOna    A    G        0      0        2 
  19   chr19_7442932     ASom    A    G        0      0        2 
  19   chr19_7442932     HCab    A    G        0      0        2 
  19   chr19_7442932     HPrz    A    G        0      0        2 
  19   chr19_7442932     ZBoe    A    G        0      0        2 
  19   chr19_7442932     ZGre    A    G        0      0        2 
  19   chr19_7442932     ZHar    A    G        0      0        2 
  19   chr19_7442932   Sample    A    G        1      2        2 
  19   chr19_7445166     AAsi    G    C        0      0        2 
  19   chr19_7445166     AKia    G    C        0      0        2 
  19   chr19_7445166     AOna    G    C        0      0        2 
  19   chr19_7445166     ASom    G    C        0      0        2 
  19   chr19_7445166     HCab    G    C      0.5      1        2 
  19   chr19_7445166     HPrz    G    C        0      0        2 
  19   chr19_7445166     ZBoe    G    C        0      0        2 
  19   chr19_7445166     ZGre    G    C        0      0        2 
  19   chr19_7445166     ZHar    G    C        0      0        2 
  19   chr19_7445166   Sample    G    C        0      0        2 
  19   chr19_7446508     AAsi    C    T        0      0        2 
  19   chr19_7446508     AKia    C    T        0      0        2 
  19   chr19_7446508     AOna    C    T        0      0        2 
  19   chr19_7446508     ASom    C    T        0      0        2 
  19   chr19_7446508     HCab    C    T        0      0        2 
  19   chr19_7446508     HPrz    C    T        0      0        2 
  19   chr19_7446508     ZBoe    C    T        0      0        2 
  19   chr19_7446508     ZGre    C    T      0.5      1        2 
  19   chr19_7446508     ZHar    C    T        0      0        2 
  19   chr19_7446508   Sample    C    T        0      0        2 
  19   chr19_7469035     AAsi    G    A        0      0        2 
  19   chr19_7469035     AKia    G    A        0      0        2 
  19   chr19_7469035     AOna    G    A        0      0        2 
  19   chr19_7469035     ASom    G    A        0      0        2 
  19   chr19_7469035     HCab    G    A        1      2        2 
  19   chr19_7469035     HPrz    G    A        1      2        2 
  19   chr19_7469035     ZBoe    G    A        0      0        2 
  19   chr19_7469035     ZGre    G    A        0      0        2 
  19   chr19_7469035     ZHar    G    A        0      0        2 
  19   chr19_7469035   Sample    G    A        0      0        2 
  19   chr19_7470016     AAsi    G    A        0      0        2 
  19   chr19_7470016     AKia    G    A        0      0        2 
  19   chr19_7470016     AOna    G    A        0      0        2 
  19   chr19_7470016     ASom    G    A        0      0        2 
  19   chr19_7470016     HCab    G    A        0      0        2 
  19   chr19_7470016     HPrz    G    A        0      0        2 
  19   chr19_7470016     ZBoe    G    A      0.5      1        2 
  19   chr19_7470016     ZGre    G    A        0      0        2 
  19   chr19_7470016     ZHar    G    A        0      0        2 
  19   chr19_7470016   Sample    G    A        0      0        2 
  19   chr19_7483038     AAsi    G    A        0      0        2 
  19   chr19_7483038     AKia    G    A        0      0        2 
  19   chr19_7483038     AOna    G    A        0      0        2 
  19   chr19_7483038     ASom    G    A        0      0        2 
  19   chr19_7483038     HCab    G    A        1      2        2 
  19   chr19_7483038     HPrz    G    A        1      2        2 
  19   chr19_7483038     ZBoe    G    A        0      0        2 
  19   chr19_7483038     ZGre    G    A        0      0        2 
  19   chr19_7483038     ZHar    G    A        0      0        2 
  19   chr19_7483038   Sample    G    A        0      0        2 
  19   chr19_7484208     AAsi    C    T        1      2        2 
  19   chr19_7484208     AKia    C    T        0      0        2 
  19   chr19_7484208     AOna    C    T        0      0        2 
  19   chr19_7484208     ASom    C    T        1      2        2 
  19   chr19_7484208     HCab    C    T        0      0        2 
  19   chr19_7484208     HPrz    C    T        0      0        2 
  19   chr19_7484208     ZBoe    C    T        0      0        2 
  19   chr19_7484208     ZGre    C    T        0      0        2 
  19   chr19_7484208     ZHar    C    T        0      0        2 
  19   chr19_7484208   Sample    C    T        1      2        2 
  19   chr19_7489145     AAsi    C    G        1      2        2 
  19   chr19_7489145     AKia    C    G        0      0        2 
  19   chr19_7489145     AOna    C    G        0      0        2 
  19   chr19_7489145     ASom    C    G        1      2        2 
  19   chr19_7489145     HCab    C    G        0      0        2 
  19   chr19_7489145     HPrz    C    G        0      0        2 
  19   chr19_7489145     ZBoe    C    G        0      0        2 
  19   chr19_7489145     ZGre    C    G        0      0        2 
  19   chr19_7489145     ZHar    C    G        0      0        2 
  19   chr19_7489145   Sample    C    G        1      2        2 
  19   chr19_7517753     AAsi    T    C        0      0        2 
  19   chr19_7517753     AKia    T    C        1      2        2 
  19   chr19_7517753     AOna    T    C        0      0        2 
  19   chr19_7517753     ASom    T    C        0      0        2 
  19   chr19_7517753     HCab    T    C        0      0        2 
  19   chr19_7517753     HPrz    T    C        0      0        2 
  19   chr19_7517753     ZBoe    T    C        0      0        2 
  19   chr19_7517753     ZGre    T    C        0      0        2 
  19   chr19_7517753     ZHar    T    C        0      0        2 
  19   chr19_7517753   Sample    T    C        0      0        2 
  19   chr19_7527750     AAsi    A    T        0      0        2 
  19   chr19_7527750     AKia    A    T        0      0        2 
  19   chr19_7527750     AOna    A    T        0      0        2 
  19   chr19_7527750     ASom    A    T        0      0        2 
  19   chr19_7527750     HCab    A    T        0      0        2 
  19   chr19_7527750     HPrz    A    T        0      0        2 
  19   chr19_7527750     ZBoe    A    T      0.5      1        2 
  19   chr19_7527750     ZGre    A    T        0      0        2 
  19   chr19_7527750     ZHar    A    T        0      0        2 
  19   chr19_7527750   Sample    A    T        0      0        2 
  19   chr19_7535909     AAsi    G    C        0      0        2 
  19   chr19_7535909     AKia    G    C        0      0        2 
  19   chr19_7535909     AOna    G    C        0      0        2 
  19   chr19_7535909     ASom    G    C        0      0        2 
  19   chr19_7535909     HCab    G    C        0      0        2 
  19   chr19_7535909     HPrz    G    C        0      0        2 
  19   chr19_7535909     ZBoe    G    C      0.5      1        2 
  19   chr19_7535909     ZGre    G    C        0      0        2 
  19   chr19_7535909     ZHar    G    C        1      2        2 
  19   chr19_7535909   Sample    G    C        0      0        2 
  19   chr19_7548397     AAsi    G    A        0      0        2 
  19   chr19_7548397     AKia    G    A        0      0        2 
  19   chr19_7548397     AOna    G    A        0      0        2 
  19   chr19_7548397     ASom    G    A        0      0        2 
  19   chr19_7548397     HCab    G    A      0.5      1        2 
  19   chr19_7548397     HPrz    G    A      0.5      1        2 
  19   chr19_7548397     ZBoe    G    A        0      0        2 
  19   chr19_7548397     ZGre    G    A        0      0        2 
  19   chr19_7548397     ZHar    G    A        0      0        2 
  19   chr19_7548397   Sample    G    A        0      0        2 
  19   chr19_7549139     AAsi    T    G        1      2        2 
  19   chr19_7549139     AKia    T    G        0      0        2 
  19   chr19_7549139     AOna    T    G        0      0        2 
  19   chr19_7549139     ASom    T    G        1      2        2 
  19   chr19_7549139     HCab    T    G        0      0        2 
  19   chr19_7549139     HPrz    T    G        0      0        2 
  19   chr19_7549139     ZBoe    T    G        0      0        2 
  19   chr19_7549139     ZGre    T    G        0      0        2 
  19   chr19_7549139     ZHar    T    G        0      0        2 
  19   chr19_7549139   Sample    T    G        0      0        2 
  19   chr19_7550145     AAsi    T    C        0      0        2 
  19   chr19_7550145     AKia    T    C        0      0        2 
  19   chr19_7550145     AOna    T    C        0      0        2 
  19   chr19_7550145     ASom    T    C        0      0        2 
  19   chr19_7550145     HCab    T    C        1      2        2 
  19   chr19_7550145     HPrz    T    C        1      2        2 
  19   chr19_7550145     ZBoe    T    C        0      0        2 
  19   chr19_7550145     ZGre    T    C        0      0        2 
  19   chr19_7550145     ZHar    T    C        0      0        2 
  19   chr19_7550145   Sample    T    C        0      0        2 
  19   chr19_7556052     AAsi    C    G        0      0        2 
  19   chr19_7556052     AKia    C    G        0      0        2 
  19   chr19_7556052     AOna    C    G        0      0        2 
  19   chr19_7556052     ASom    C    G        0      0        2 
  19   chr19_7556052     HCab    C    G      0.5      1        2 
  19   chr19_7556052     HPrz    C    G      0.5      1        2 
  19   chr19_7556052     ZBoe    C    G        0      0        2 
  19   chr19_7556052     ZGre    C    G        0      0        2 
  19   chr19_7556052     ZHar    C    G        0      0        2 
  19   chr19_7556052   Sample    C    G        0      0        2 
  19   chr19_7559942     AAsi    G    A        0      0        2 
  19   chr19_7559942     AKia    G    A        0      0        2 
  19   chr19_7559942     AOna    G    A        0      0        2 
  19   chr19_7559942     ASom    G    A        0      0        2 
  19   chr19_7559942     HCab    G    A      0.5      1        2 
  19   chr19_7559942     HPrz    G    A      0.5      1        2 
  19   chr19_7559942     ZBoe    G    A        0      0        2 
  19   chr19_7559942     ZGre    G    A        0      0        2 
  19   chr19_7559942     ZHar    G    A        0      0        2 
  19   chr19_7559942   Sample    G    A        0      0        2 
  19   chr19_7563706     AAsi    T    C        0      0        2 
  19   chr19_7563706     AKia    T    C        0      0        2 
  19   chr19_7563706     AOna    T    C      0.5      1        2 
  19   chr19_7563706     ASom    T    C        0      0        2 
  19   chr19_7563706     HCab    T    C        0      0        2 
  19   chr19_7563706     HPrz    T    C        0      0        2 
  19   chr19_7563706     ZBoe    T    C        0      0        2 
  19   chr19_7563706     ZGre    T    C        0      0        2 
  19   chr19_7563706     ZHar    T    C        0      0        2 
  19   chr19_7563706   Sample    T    C        0      0        2 
  19   chr19_7569529     AAsi    A    T        0      0        2 
  19   chr19_7569529     AKia    A    T        0      0        2 
  19   chr19_7569529     AOna    A    T        0      0        2 
  19   chr19_7569529     ASom    A    T        0      0        2 
  19   chr19_7569529     HCab    A    T        0      0        2 
  19   chr19_7569529     HPrz    A    T        0      0        2 
  19   chr19_7569529     ZBoe    A    T      0.5      1        2 
  19   chr19_7569529     ZGre    A    T        0      0        2 
  19   chr19_7569529     ZHar    A    T        0      0        2 
  19   chr19_7569529   Sample    A    T        0      0        2 
  19   chr19_7587201     AAsi    C    A        0      0        2 
  19   chr19_7587201     AKia    C    A        0      0        2 
  19   chr19_7587201     AOna    C    A      0.5      1        2 
  19   chr19_7587201     ASom    C    A        0      0        2 
  19   chr19_7587201     HCab    C    A        0      0        2 
  19   chr19_7587201     HPrz    C    A        0      0        2 
  19   chr19_7587201     ZBoe    C    A        0      0        2 
  19   chr19_7587201     ZGre    C    A        0      0        2 
  19   chr19_7587201     ZHar    C    A        0      0        2 
  19   chr19_7587201   Sample    C    A        0      0        2 
  19   chr19_7589577     AAsi    G    A        0      0        2 
  19   chr19_7589577     AKia    G    A        0      0        2 
  19   chr19_7589577     AOna    G    A        0      0        2 
  19   chr19_7589577     ASom    G    A        0      0        2 
  19   chr19_7589577     HCab    G    A        0      0        2 
  19   chr19_7589577     HPrz    G    A        0      0        2 
  19   chr19_7589577     ZBoe    G    A        0      0        2 
  19   chr19_7589577     ZGre    G    A        1      2        2 
  19   chr19_7589577     ZHar    G    A        0      0        2 
  19   chr19_7589577   Sample    G    A        0      0        2 
  19   chr19_7596635     AAsi    A    G        0      0        2 
  19   chr19_7596635     AKia    A    G      0.5      1        2 
  19   chr19_7596635     AOna    A    G        0      0        2 
  19   chr19_7596635     ASom    A    G        0      0        2 
  19   chr19_7596635     HCab    A    G        0      0        2 
  19   chr19_7596635     HPrz    A    G        0      0        2 
  19   chr19_7596635     ZBoe    A    G        0      0        2 
  19   chr19_7596635     ZGre    A    G        0      0        2 
  19   chr19_7596635     ZHar    A    G        0      0        2 
  19   chr19_7596635   Sample    A    G        0      0        2 
  19   chr19_7601042     AAsi    A    G        0      0        2 
  19   chr19_7601042     AKia    A    G        0      0        2 
  19   chr19_7601042     AOna    A    G        0      0        2 
  19   chr19_7601042     ASom    A    G        1      2        2 
  19   chr19_7601042     HCab    A    G        0      0        2 
  19   chr19_7601042     HPrz    A    G        0      0        2 
  19   chr19_7601042     ZBoe    A    G        0      0        2 
  19   chr19_7601042     ZGre    A    G        0      0        2 
  19   chr19_7601042     ZHar    A    G        0      0        2 
  19   chr19_7601042   Sample    A    G        0      0        2 
  19   chr19_7601332     AAsi    C    T        0      0        2 
  19   chr19_7601332     AKia    C    T        0      0        2 
  19   chr19_7601332     AOna    C    T        0      0        2 
  19   chr19_7601332     ASom    C    T        0      0        2 
  19   chr19_7601332     HCab    C    T      0.5      1        2 
  19   chr19_7601332     HPrz    C    T        0      0        2 
  19   chr19_7601332     ZBoe    C    T        0      0        2 
  19   chr19_7601332     ZGre    C    T        0      0        2 
  19   chr19_7601332     ZHar    C    T        0      0        2 
  19   chr19_7601332   Sample    C    T        0      0        2 
  19   chr19_7604923     AAsi    C    A        0      0        2 
  19   chr19_7604923     AKia    C    A        0      0        2 
  19   chr19_7604923     AOna    C    A        0      0        2 
  19   chr19_7604923     ASom    C    A        0      0        2 
  19   chr19_7604923     HCab    C    A        0      0        2 
  19   chr19_7604923     HPrz    C    A        0      0        2 
  19   chr19_7604923     ZBoe    C    A        0      0        2 
  19   chr19_7604923     ZGre    C    A        1      2        2 
  19   chr19_7604923     ZHar    C    A        0      0        2 
  19   chr19_7604923   Sample    C    A        0      0        2 
  19   chr19_7608590     AAsi    C    T        0      0        2 
  19   chr19_7608590     AKia    C    T        0      0        2 
  19   chr19_7608590     AOna    C    T        0      0        2 
  19   chr19_7608590     ASom    C    T        0      0        2 
  19   chr19_7608590     HCab    C    T        0      0        2 
  19   chr19_7608590     HPrz    C    T        0      0        2 
  19   chr19_7608590     ZBoe    C    T      0.5      1        2 
  19   chr19_7608590     ZGre    C    T        0      0        2 
  19   chr19_7608590     ZHar    C    T        0      0        2 
  19   chr19_7608590   Sample    C    T        0      0        2 
  19   chr19_7612420     AAsi    C    T        0      0        2 
  19   chr19_7612420     AKia    C    T        0      0        2 
  19   chr19_7612420     AOna    C    T        1      2        2 
  19   chr19_7612420     ASom    C    T        0      0        2 
  19   chr19_7612420     HCab    C    T        0      0        2 
  19   chr19_7612420     HPrz    C    T        0      0        2 
  19   chr19_7612420     ZBoe    C    T        0      0        2 
  19   chr19_7612420     ZGre    C    T        0      0        2 
  19   chr19_7612420     ZHar    C    T        0      0        2 
  19   chr19_7612420   Sample    C    T        0      0        2 
  19   chr19_7616752     AAsi    C    A        0      0        2 
  19   chr19_7616752     AKia    C    A        0      0        2 
  19   chr19_7616752     AOna    C    A        0      0        2 
  19   chr19_7616752     ASom    C    A        0      0        2 
  19   chr19_7616752     HCab    C    A        1      2        2 
  19   chr19_7616752     HPrz    C    A      0.5      1        2 
  19   chr19_7616752     ZBoe    C    A        0      0        2 
  19   chr19_7616752     ZGre    C    A        0      0        2 
  19   chr19_7616752     ZHar    C    A        0      0        2 
  19   chr19_7616752   Sample    C    A        0      0        2 
  19   chr19_7617557     AAsi    T    G        0      0        2 
  19   chr19_7617557     AKia    T    G        0      0        2 
  19   chr19_7617557     AOna    T    G        0      0        2 
  19   chr19_7617557     ASom    T    G        0      0        2 
  19   chr19_7617557     HCab    T    G        0      0        2 
  19   chr19_7617557     HPrz    T    G        0      0        2 
  19   chr19_7617557     ZBoe    T    G        0      0        2 
  19   chr19_7617557     ZGre    T    G        1      2        2 
  19   chr19_7617557     ZHar    T    G        0      0        2 
  19   chr19_7617557   Sample    T    G        0      0        2 
  19   chr19_7621978     AAsi    C    T        0      0        2 
  19   chr19_7621978     AKia    C    T        0      0        2 
  19   chr19_7621978     AOna    C    T        0      0        2 
  19   chr19_7621978     ASom    C    T        0      0        2 
  19   chr19_7621978     HCab    C    T        1      2        2 
  19   chr19_7621978     HPrz    C    T        1      2        2 
  19   chr19_7621978     ZBoe    C    T        0      0        2 
  19   chr19_7621978     ZGre    C    T        0      0        2 
  19   chr19_7621978     ZHar    C    T        0      0        2 
  19   chr19_7621978   Sample    C    T        0      0        2 
  19   chr19_7630248     AAsi    A    G        0      0        2 
  19   chr19_7630248     AKia    A    G        0      0        2 
  19   chr19_7630248     AOna    A    G        0      0        2 
  19   chr19_7630248     ASom    A    G        0      0        2 
  19   chr19_7630248     HCab    A    G      0.5      1        2 
  19   chr19_7630248     HPrz    A    G        0      0        2 
  19   chr19_7630248     ZBoe    A    G        0      0        2 
  19   chr19_7630248     ZGre    A    G        0      0        2 
  19   chr19_7630248     ZHar    A    G        0      0        2 
  19   chr19_7630248   Sample    A    G        0      0        2 
  19   chr19_7633093     AAsi    A    T        0      0        2 
  19   chr19_7633093     AKia    A    T      0.5      1        2 
  19   chr19_7633093     AOna    A    T        1      2        2 
  19   chr19_7633093     ASom    A    T        0      0        2 
  19   chr19_7633093     HCab    A    T        0      0        2 
  19   chr19_7633093     HPrz    A    T        0      0        2 
  19   chr19_7633093     ZBoe    A    T        0      0        2 
  19   chr19_7633093     ZGre    A    T        0      0        2 
  19   chr19_7633093     ZHar    A    T        0      0        2 
  19   chr19_7633093   Sample    A    T        0      0        2 
  19   chr19_7636271     AAsi    G    A        0      0        2 
  19   chr19_7636271     AKia    G    A        0      0        2 
  19   chr19_7636271     AOna    G    A        0      0        2 
  19   chr19_7636271     ASom    G    A        0      0        2 
  19   chr19_7636271     HCab    G    A        0      0        2 
  19   chr19_7636271     HPrz    G    A        0      0        2 
  19   chr19_7636271     ZBoe    G    A        0      0        2 
  19   chr19_7636271     ZGre    G    A        0      0        2 
  19   chr19_7636271     ZHar    G    A        1      2        2 
  19   chr19_7636271   Sample    G    A        0      0        2 
  19   chr19_7637166     AAsi    T    A        0      0        2 
  19   chr19_7637166     AKia    T    A        0      0        2 
  19   chr19_7637166     AOna    T    A        0      0        2 
  19   chr19_7637166     ASom    T    A        0      0        2 
  19   chr19_7637166     HCab    T    A        0      0        2 
  19   chr19_7637166     HPrz    T    A        0      0        2 
  19   chr19_7637166     ZBoe    T    A        1      2        2 
  19   chr19_7637166     ZGre    T    A        1      2        2 
  19   chr19_7637166     ZHar    T    A        1      2        2 
  19   chr19_7637166   Sample    T    A        0      0        2 
  19   chr19_7645099     AAsi    T    A        0      0        2 
  19   chr19_7645099     AKia    T    A        0      0        2 
  19   chr19_7645099     AOna    T    A        0      0        2 
  19   chr19_7645099     ASom    T    A        0      0        2 
  19   chr19_7645099     HCab    T    A        0      0        2 
  19   chr19_7645099     HPrz    T    A        0      0        2 
  19   chr19_7645099     ZBoe    T    A        1      2        2 
  19   chr19_7645099     ZGre    T    A        0      0        2 
  19   chr19_7645099     ZHar    T    A        1      2        2 
  19   chr19_7645099   Sample    T    A        0      0        2 
  19   chr19_7647071     AAsi    G    T        0      0        2 
  19   chr19_7647071     AKia    G    T        0      0        2 
  19   chr19_7647071     AOna    G    T        1      2        2 
  19   chr19_7647071     ASom    G    T        0      0        2 
  19   chr19_7647071     HCab    G    T        0      0        2 
  19   chr19_7647071     HPrz    G    T        0      0        2 
  19   chr19_7647071     ZBoe    G    T        0      0        2 
  19   chr19_7647071     ZGre    G    T        0      0        2 
  19   chr19_7647071     ZHar    G    T        0      0        2 
  19   chr19_7647071   Sample    G    T        0      0        2 
  19   chr19_7649294     AAsi    T    A        0      0        2 
  19   chr19_7649294     AKia    T    A        0      0        2 
  19   chr19_7649294     AOna    T    A        0      0        2 
  19   chr19_7649294     ASom    T    A        0      0        2 
  19   chr19_7649294     HCab    T    A      0.5      1        2 
  19   chr19_7649294     HPrz    T    A      0.5      1        2 
  19   chr19_7649294     ZBoe    T    A        0      0        2 
  19   chr19_7649294     ZGre    T    A        0      0        2 
  19   chr19_7649294     ZHar    T    A        0      0        2 
  19   chr19_7649294   Sample    T    A        0      0        2 
  19   chr19_7651966     AAsi    C    A        0      0        2 
  19   chr19_7651966     AKia    C    A        0      0        2 
  19   chr19_7651966     AOna    C    A        0      0        2 
  19   chr19_7651966     ASom    C    A        0      0        2 
  19   chr19_7651966     HCab    C    A        1      2        2 
  19   chr19_7651966     HPrz    C    A        1      2        2 
  19   chr19_7651966     ZBoe    C    A        0      0        2 
  19   chr19_7651966     ZGre    C    A        0      0        2 
  19   chr19_7651966     ZHar    C    A        0      0        2 
  19   chr19_7651966   Sample    C    A        0      0        2 
  19   chr19_7661231     AAsi    C    A        0      0        2 
  19   chr19_7661231     AKia    C    A        0      0        2 
  19   chr19_7661231     AOna    C    A        1      2        2 
  19   chr19_7661231     ASom    C    A        0      0        2 
  19   chr19_7661231     HCab    C    A        0      0        2 
  19   chr19_7661231     HPrz    C    A        0      0        2 
  19   chr19_7661231     ZBoe    C    A        0      0        2 
  19   chr19_7661231     ZGre    C    A        0      0        2 
  19   chr19_7661231     ZHar    C    A        0      0        2 
  19   chr19_7661231   Sample    C    A        0      0        2 
  19   chr19_7665618     AAsi    C    G        1      2        2 
  19   chr19_7665618     AKia    C    G        0      0        2 
  19   chr19_7665618     AOna    C    G        0      0        2 
  19   chr19_7665618     ASom    C    G      0.5      1        2 
  19   chr19_7665618     HCab    C    G        0      0        2 
  19   chr19_7665618     HPrz    C    G        0      0        2 
  19   chr19_7665618     ZBoe    C    G        0      0        2 
  19   chr19_7665618     ZGre    C    G        0      0        2 
  19   chr19_7665618     ZHar    C    G        0      0        2 
  19   chr19_7665618   Sample    C    G        0      0        2 
  19   chr19_7673819     AAsi    C    G        0      0        2 
  19   chr19_7673819     AKia    C    G        0      0        2 
  19   chr19_7673819     AOna    C    G        0      0        2 
  19   chr19_7673819     ASom    C    G        0      0        2 
  19   chr19_7673819     HCab    C    G        1      2        2 
  19   chr19_7673819     HPrz    C    G        1      2        2 
  19   chr19_7673819     ZBoe    C    G        0      0        2 
  19   chr19_7673819     ZGre    C    G        0      0        2 
  19   chr19_7673819     ZHar    C    G        0      0        2 
  19   chr19_7673819   Sample    C    G        0      0        2 
  19   chr19_7681680     AAsi    T    C        0      0        2 
  19   chr19_7681680     AKia    T    C        0      0        2 
  19   chr19_7681680     AOna    T    C        0      0        2 
  19   chr19_7681680     ASom    T    C        0      0        2 
  19   chr19_7681680     HCab    T    C        0      0        2 
  19   chr19_7681680     HPrz    T    C        0      0        2 
  19   chr19_7681680     ZBoe    T    C      0.5      1        2 
  19   chr19_7681680     ZGre    T    C        0      0        2 
  19   chr19_7681680     ZHar    T    C        0      0        2 
  19   chr19_7681680   Sample    T    C        0      0        2 
  19   chr19_7686660     AAsi    T    C        0      0        2 
  19   chr19_7686660     AKia    T    C        0      0        2 
  19   chr19_7686660     AOna    T    C        0      0        2 
  19   chr19_7686660     ASom    T    C        0      0        2 
  19   chr19_7686660     HCab    T    C        1      2        2 
  19   chr19_7686660     HPrz    T    C        1      2        2 
  19   chr19_7686660     ZBoe    T    C        0      0        2 
  19   chr19_7686660     ZGre    T    C        0      0        2 
  19   chr19_7686660     ZHar    T    C        0      0        2 
  19   chr19_7686660   Sample    T    C        0      0        2 
  19   chr19_7690793     AAsi    T    C        1      2        2 
  19   chr19_7690793     AKia    T    C        0      0        2 
  19   chr19_7690793     AOna    T    C        0      0        2 
  19   chr19_7690793     ASom    T    C      0.5      1        2 
  19   chr19_7690793     HCab    T    C        0      0        2 
  19   chr19_7690793     HPrz    T    C        0      0        2 
  19   chr19_7690793     ZBoe    T    C        0      0        2 
  19   chr19_7690793     ZGre    T    C        0      0        2 
  19   chr19_7690793     ZHar    T    C        0      0        2 
  19   chr19_7690793   Sample    T    C        1      2        2 
  19   chr19_7691832     AAsi    G    A        0      0        2 
  19   chr19_7691832     AKia    G    A      0.5      1        2 
  19   chr19_7691832     AOna    G    A        0      0        2 
  19   chr19_7691832     ASom    G    A        0      0        2 
  19   chr19_7691832     HCab    G    A        0      0        2 
  19   chr19_7691832     HPrz    G    A        0      0        2 
  19   chr19_7691832     ZBoe    G    A        0      0        2 
  19   chr19_7691832     ZGre    G    A        0      0        2 
  19   chr19_7691832     ZHar    G    A        0      0        2 
  19   chr19_7691832   Sample    G    A        0      0        2 
  19   chr19_7693151     AAsi    G    C        0      0        2 
  19   chr19_7693151     AKia    G    C        0      0        2 
  19   chr19_7693151     AOna    G    C        0      0        2 
  19   chr19_7693151     ASom    G    C        0      0        2 
  19   chr19_7693151     HCab    G    C        0      0        2 
  19   chr19_7693151     HPrz    G    C        0      0        2 
  19   chr19_7693151     ZBoe    G    C        0      0        2 
  19   chr19_7693151     ZGre    G    C      0.5      1        2 
  19   chr19_7693151     ZHar    G    C        0      0        2 
  19   chr19_7693151   Sample    G    C        0      0        2 
  19   chr19_7703619     AAsi    T    C        0      0        2 
  19   chr19_7703619     AKia    T    C        1      2        2 
  19   chr19_7703619     AOna    T    C        1      2        2 
  19   chr19_7703619     ASom    T    C        0      0        2 
  19   chr19_7703619     HCab    T    C        0      0        2 
  19   chr19_7703619     HPrz    T    C        0      0        2 
  19   chr19_7703619     ZBoe    T    C        0      0        2 
  19   chr19_7703619     ZGre    T    C        0      0        2 
  19   chr19_7703619     ZHar    T    C        0      0        2 
  19   chr19_7703619   Sample    T    C        0      0        2 
  19   chr19_7721608     AAsi    T    C        0      0        2 
  19   chr19_7721608     AKia    T    C        0      0        2 
  19   chr19_7721608     AOna    T    C        0      0        2 
  19   chr19_7721608     ASom    T    C        0      0        2 
  19   chr19_7721608     HCab    T    C        1      2        2 
  19   chr19_7721608     HPrz    T    C        1      2        2 
  19   chr19_7721608     ZBoe    T    C        0      0        2 
  19   chr19_7721608     ZGre    T    C        0      0        2 
  19   chr19_7721608     ZHar    T    C        0      0        2 
  19   chr19_7721608   Sample    T    C        0      0        2 
  19   chr19_7731979     AAsi    C    A        0      0        2 
  19   chr19_7731979     AKia    C    A        0      0        2 
  19   chr19_7731979     AOna    C    A        0      0        2 
  19   chr19_7731979     ASom    C    A        0      0        2 
  19   chr19_7731979     HCab    C    A      0.5      1        2 
  19   chr19_7731979     HPrz    C    A        0      0        2 
  19   chr19_7731979     ZBoe    C    A        0      0        2 
  19   chr19_7731979     ZGre    C    A        0      0        2 
  19   chr19_7731979     ZHar    C    A        0      0        2 
  19   chr19_7731979   Sample    C    A        0      0        2 
  19   chr19_7742995     AAsi    G    C        0      0        2 
  19   chr19_7742995     AKia    G    C        0      0        2 
  19   chr19_7742995     AOna    G    C        0      0        2 
  19   chr19_7742995     ASom    G    C        0      0        2 
  19   chr19_7742995     HCab    G    C        1      2        2 
  19   chr19_7742995     HPrz    G    C        1      2        2 
  19   chr19_7742995     ZBoe    G    C        0      0        2 
  19   chr19_7742995     ZGre    G    C        0      0        2 
  19   chr19_7742995     ZHar    G    C        0      0        2 
  19   chr19_7742995   Sample    G    C        0      0        2 
  19   chr19_7746360     AAsi    G    T        0      0        2 
  19   chr19_7746360     AKia    G    T        0      0        2 
  19   chr19_7746360     AOna    G    T        0      0        2 
  19   chr19_7746360     ASom    G    T        0      0        2 
  19   chr19_7746360     HCab    G    T        0      0        2 
  19   chr19_7746360     HPrz    G    T        1      2        2 
  19   chr19_7746360     ZBoe    G    T        0      0        2 
  19   chr19_7746360     ZGre    G    T        0      0        2 
  19   chr19_7746360     ZHar    G    T        0      0        2 
  19   chr19_7746360   Sample    G    T        0      0        2 
  19   chr19_7746710     AAsi    C    T        0      0        2 
  19   chr19_7746710     AKia    C    T        0      0        2 
  19   chr19_7746710     AOna    C    T        0      0        2 
  19   chr19_7746710     ASom    C    T        0      0        2 
  19   chr19_7746710     HCab    C    T        0      0        2 
  19   chr19_7746710     HPrz    C    T        0      0        2 
  19   chr19_7746710     ZBoe    C    T        1      2        2 
  19   chr19_7746710     ZGre    C    T        0      0        2 
  19   chr19_7746710     ZHar    C    T        0      0        2 
  19   chr19_7746710   Sample    C    T        0      0        2 
  19   chr19_7747104     AAsi    G    C        0      0        2 
  19   chr19_7747104     AKia    G    C        0      0        2 
  19   chr19_7747104     AOna    G    C        0      0        2 
  19   chr19_7747104     ASom    G    C        0      0        2 
  19   chr19_7747104     HCab    G    C        0      0        2 
  19   chr19_7747104     HPrz    G    C        1      2        2 
  19   chr19_7747104     ZBoe    G    C        0      0        2 
  19   chr19_7747104     ZGre    G    C        0      0        2 
  19   chr19_7747104     ZHar    G    C        0      0        2 
  19   chr19_7747104   Sample    G    C        0      0        2 
  19   chr19_7748356     AAsi    A    G        0      0        2 
  19   chr19_7748356     AKia    A    G        0      0        2 
  19   chr19_7748356     AOna    A    G        0      0        2 
  19   chr19_7748356     ASom    A    G        0      0        2 
  19   chr19_7748356     HCab    A    G        0      0        2 
  19   chr19_7748356     HPrz    A    G        0      0        2 
  19   chr19_7748356     ZBoe    A    G      0.5      1        2 
  19   chr19_7748356     ZGre    A    G        0      0        2 
  19   chr19_7748356     ZHar    A    G        0      0        2 
  19   chr19_7748356   Sample    A    G        0      0        2 
  19   chr19_7767897     AAsi    A    G        0      0        2 
  19   chr19_7767897     AKia    A    G        0      0        2 
  19   chr19_7767897     AOna    A    G        0      0        2 
  19   chr19_7767897     ASom    A    G        0      0        2 
  19   chr19_7767897     HCab    A    G        0      0        2 
  19   chr19_7767897     HPrz    A    G        0      0        2 
  19   chr19_7767897     ZBoe    A    G      0.5      1        2 
  19   chr19_7767897     ZGre    A    G        0      0        2 
  19   chr19_7767897     ZHar    A    G        0      0        2 
  19   chr19_7767897   Sample    A    G        0      0        2 
  19   chr19_7772385     AAsi    A    G        0      0        2 
  19   chr19_7772385     AKia    A    G        1      2        2 
  19   chr19_7772385     AOna    A    G        1      2        2 
  19   chr19_7772385     ASom    A    G        0      0        2 
  19   chr19_7772385     HCab    A    G        0      0        2 
  19   chr19_7772385     HPrz    A    G        0      0        2 
  19   chr19_7772385     ZBoe    A    G        1      2        2 
  19   chr19_7772385     ZGre    A    G        1      2        2 
  19   chr19_7772385     ZHar    A    G        0      0        2 
  19   chr19_7772385   Sample    A    G        0      0        2 
  19   chr19_7774116     AAsi    G    A        0      0        2 
  19   chr19_7774116     AKia    G    A        0      0        2 
  19   chr19_7774116     AOna    G    A        0      0        2 
  19   chr19_7774116     ASom    G    A        0      0        2 
  19   chr19_7774116     HCab    G    A        1      2        2 
  19   chr19_7774116     HPrz    G    A      0.5      1        2 
  19   chr19_7774116     ZBoe    G    A        0      0        2 
  19   chr19_7774116     ZGre    G    A        0      0        2 
  19   chr19_7774116     ZHar    G    A        0      0        2 
  19   chr19_7774116   Sample    G    A        0      0        2 
  19   chr19_7784007     AAsi    T    G        0      0        2 
  19   chr19_7784007     AKia    T    G        1      2        2 
  19   chr19_7784007     AOna    T    G        1      2        2 
  19   chr19_7784007     ASom    T    G        0      0        2 
  19   chr19_7784007     HCab    T    G        0      0        2 
  19   chr19_7784007     HPrz    T    G        0      0        2 
  19   chr19_7784007     ZBoe    T    G        0      0        2 
  19   chr19_7784007     ZGre    T    G        1      2        2 
  19   chr19_7784007     ZHar    T    G        0      0        2 
  19   chr19_7784007   Sample    T    G        0      0        2 
  19   chr19_7785137     AAsi    C    T        0      0        2 
  19   chr19_7785137     AKia    C    T        0      0        2 
  19   chr19_7785137     AOna    C    T        0      0        2 
  19   chr19_7785137     ASom    C    T        0      0        2 
  19   chr19_7785137     HCab    C    T        0      0        2 
  19   chr19_7785137     HPrz    C    T        0      0        2 
  19   chr19_7785137     ZBoe    C    T        1      2        2 
  19   chr19_7785137     ZGre    C    T        0      0        2 
  19   chr19_7785137     ZHar    C    T        0      0        2 
  19   chr19_7785137   Sample    C    T        0      0        2 
  19   chr19_7786543     AAsi    C    G        0      0        2 
  19   chr19_7786543     AKia    C    G        0      0        2 
  19   chr19_7786543     AOna    C    G        0      0        2 
  19   chr19_7786543     ASom    C    G        0      0        2 
  19   chr19_7786543     HCab    C    G        0      0        2 
  19   chr19_7786543     HPrz    C    G        0      0        2 
  19   chr19_7786543     ZBoe    C    G      0.5      1        2 
  19   chr19_7786543     ZGre    C    G        0      0        2 
  19   chr19_7786543     ZHar    C    G        0      0        2 
  19   chr19_7786543   Sample    C    G        0      0        2 
  19   chr19_7798507     AAsi    C    T        0      0        2 
  19   chr19_7798507     AKia    C    T        1      2        2 
  19   chr19_7798507     AOna    C    T        0      0        2 
  19   chr19_7798507     ASom    C    T        0      0        2 
  19   chr19_7798507     HCab    C    T        0      0        2 
  19   chr19_7798507     HPrz    C    T        0      0        2 
  19   chr19_7798507     ZBoe    C    T        0      0        2 
  19   chr19_7798507     ZGre    C    T        0      0        2 
  19   chr19_7798507     ZHar    C    T        0      0        2 
  19   chr19_7798507   Sample    C    T        0      0        2 
  19   chr19_7800805     AAsi    T    G        0      0        2 
  19   chr19_7800805     AKia    T    G        0      0        2 
  19   chr19_7800805     AOna    T    G        0      0        2 
  19   chr19_7800805     ASom    T    G        0      0        2 
  19   chr19_7800805     HCab    T    G        0      0        2 
  19   chr19_7800805     HPrz    T    G        0      0        2 
  19   chr19_7800805     ZBoe    T    G        0      0        2 
  19   chr19_7800805     ZGre    T    G        0      0        2 
  19   chr19_7800805     ZHar    T    G        1      2        2 
  19   chr19_7800805   Sample    T    G        0      0        2 
  19   chr19_7802908     AAsi    T    C        0      0        2 
  19   chr19_7802908     AKia    T    C        0      0        2 
  19   chr19_7802908     AOna    T    C        0      0        2 
  19   chr19_7802908     ASom    T    C        0      0        2 
  19   chr19_7802908     HCab    T    C        0      0        2 
  19   chr19_7802908     HPrz    T    C      0.5      1        2 
  19   chr19_7802908     ZBoe    T    C        0      0        2 
  19   chr19_7802908     ZGre    T    C        0      0        2 
  19   chr19_7802908     ZHar    T    C        0      0        2 
  19   chr19_7802908   Sample    T    C        0      0        2 
  19   chr19_7812466     AAsi    C    T        0      0        2 
  19   chr19_7812466     AKia    C    T        0      0        2 
  19   chr19_7812466     AOna    C    T        0      0        2 
  19   chr19_7812466     ASom    C    T        0      0        2 
  19   chr19_7812466     HCab    C    T        1      2        2 
  19   chr19_7812466     HPrz    C    T        1      2        2 
  19   chr19_7812466     ZBoe    C    T        0      0        2 
  19   chr19_7812466     ZGre    C    T        0      0        2 
  19   chr19_7812466     ZHar    C    T        0      0        2 
  19   chr19_7812466   Sample    C    T        0      0        2 
  19   chr19_7820846     AAsi    C    T        0      0        2 
  19   chr19_7820846     AKia    C    T        0      0        2 
  19   chr19_7820846     AOna    C    T        0      0        2 
  19   chr19_7820846     ASom    C    T        0      0        2 
  19   chr19_7820846     HCab    C    T        0      0        2 
  19   chr19_7820846     HPrz    C    T        0      0        2 
  19   chr19_7820846     ZBoe    C    T      0.5      1        2 
  19   chr19_7820846     ZGre    C    T        0      0        2 
  19   chr19_7820846     ZHar    C    T        0      0        2 
  19   chr19_7820846   Sample    C    T        0      0        2 
  19   chr19_7822222     AAsi    A    C        0      0        2 
  19   chr19_7822222     AKia    A    C        0      0        2 
  19   chr19_7822222     AOna    A    C        0      0        2 
  19   chr19_7822222     ASom    A    C        0      0        2 
  19   chr19_7822222     HCab    A    C        0      0        2 
  19   chr19_7822222     HPrz    A    C        0      0        2 
  19   chr19_7822222     ZBoe    A    C      0.5      1        2 
  19   chr19_7822222     ZGre    A    C        0      0        2 
  19   chr19_7822222     ZHar    A    C        0      0        2 
  19   chr19_7822222   Sample    A    C        0      0        2 
  19   chr19_7840960     AAsi    G    C        0      0        2 
  19   chr19_7840960     AKia    G    C        1      2        2 
  19   chr19_7840960     AOna    G    C        0      0        2 
  19   chr19_7840960     ASom    G    C        0      0        2 
  19   chr19_7840960     HCab    G    C        0      0        2 
  19   chr19_7840960     HPrz    G    C        0      0        2 
  19   chr19_7840960     ZBoe    G    C        0      0        2 
  19   chr19_7840960     ZGre    G    C        0      0        2 
  19   chr19_7840960     ZHar    G    C        0      0        2 
  19   chr19_7840960   Sample    G    C        0      0        2 
  19   chr19_7847460     AAsi    G    A        0      0        2 
  19   chr19_7847460     AKia    G    A        1      2        2 
  19   chr19_7847460     AOna    G    A      0.5      1        2 
  19   chr19_7847460     ASom    G    A        0      0        2 
  19   chr19_7847460     HCab    G    A        0      0        2 
  19   chr19_7847460     HPrz    G    A        0      0        2 
  19   chr19_7847460     ZBoe    G    A        0      0        2 
  19   chr19_7847460     ZGre    G    A        0      0        2 
  19   chr19_7847460     ZHar    G    A        0      0        2 
  19   chr19_7847460   Sample    G    A        0      0        2 
  19   chr19_7849552     AAsi    T    C        0      0        2 
  19   chr19_7849552     AKia    T    C        0      0        2 
  19   chr19_7849552     AOna    T    C        0      0        2 
  19   chr19_7849552     ASom    T    C        0      0        2 
  19   chr19_7849552     HCab    T    C        1      2        2 
  19   chr19_7849552     HPrz    T    C        1      2        2 
  19   chr19_7849552     ZBoe    T    C        0      0        2 
  19   chr19_7849552     ZGre    T    C        0      0        2 
  19   chr19_7849552     ZHar    T    C        0      0        2 
  19   chr19_7849552   Sample    T    C        0      0        2 
  19   chr19_7858126     AAsi    G    A        0      0        2 
  19   chr19_7858126     AKia    G    A        0      0        2 
  19   chr19_7858126     AOna    G    A        0      0        2 
  19   chr19_7858126     ASom    G    A        0      0        2 
  19   chr19_7858126     HCab    G    A        1      2        2 
  19   chr19_7858126     HPrz    G    A        1      2        2 
  19   chr19_7858126     ZBoe    G    A        0      0        2 
  19   chr19_7858126     ZGre    G    A        0      0        2 
  19   chr19_7858126     ZHar    G    A        0      0        2 
  19   chr19_7858126   Sample    G    A        0      0        2 
  19   chr19_7866553     AAsi    A    G        0      0        2 
  19   chr19_7866553     AKia    A    G      0.5      1        2 
  19   chr19_7866553     AOna    A    G      0.5      1        2 
  19   chr19_7866553     ASom    A    G        0      0        2 
  19   chr19_7866553     HCab    A    G        0      0        2 
  19   chr19_7866553     HPrz    A    G        0      0        2 
  19   chr19_7866553     ZBoe    A    G        0      0        2 
  19   chr19_7866553     ZGre    A    G        0      0        2 
  19   chr19_7866553     ZHar    A    G        0      0        2 
  19   chr19_7866553   Sample    A    G        0      0        2 
  19   chr19_7874166     AAsi    C    T        0      0        2 
  19   chr19_7874166     AKia    C    T        0      0        2 
  19   chr19_7874166     AOna    C    T        0      0        2 
  19   chr19_7874166     ASom    C    T        0      0        2 
  19   chr19_7874166     HCab    C    T      0.5      1        2 
  19   chr19_7874166     HPrz    C    T        0      0        2 
  19   chr19_7874166     ZBoe    C    T        0      0        2 
  19   chr19_7874166     ZGre    C    T        0      0        2 
  19   chr19_7874166     ZHar    C    T        0      0        2 
  19   chr19_7874166   Sample    C    T        0      0        2 
  19   chr19_7875890     AAsi    C    A        0      0        2 
  19   chr19_7875890     AKia    C    A        0      0        2 
  19   chr19_7875890     AOna    C    A        0      0        2 
  19   chr19_7875890     ASom    C    A        0      0        2 
  19   chr19_7875890     HCab    C    A        0      0        2 
  19   chr19_7875890     HPrz    C    A        0      0        2 
  19   chr19_7875890     ZBoe    C    A        1      2        2 
  19   chr19_7875890     ZGre    C    A        1      2        2 
  19   chr19_7875890     ZHar    C    A        1      2        2 
  19   chr19_7875890   Sample    C    A        0      0        2 
  19   chr19_7878546     AAsi    C    A        0      0        2 
  19   chr19_7878546     AKia    C    A      0.5      1        2 
  19   chr19_7878546     AOna    C    A        0      0        2 
  19   chr19_7878546     ASom    C    A        0      0        2 
  19   chr19_7878546     HCab    C    A        0      0        2 
  19   chr19_7878546     HPrz    C    A        0      0        2 
  19   chr19_7878546     ZBoe    C    A        0      0        2 
  19   chr19_7878546     ZGre    C    A        0      0        2 
  19   chr19_7878546     ZHar    C    A        0      0        2 
  19   chr19_7878546   Sample    C    A        0      0        2 
  19   chr19_7881498     AAsi    T    G        0      0        2 
  19   chr19_7881498     AKia    T    G        0      0        2 
  19   chr19_7881498     AOna    T    G        0      0        2 
  19   chr19_7881498     ASom    T    G        0      0        2 
  19   chr19_7881498     HCab    T    G      0.5      1        2 
  19   chr19_7881498     HPrz    T    G        1      2        2 
  19   chr19_7881498     ZBoe    T    G        0      0        2 
  19   chr19_7881498     ZGre    T    G        0      0        2 
  19   chr19_7881498     ZHar    T    G        0      0        2 
  19   chr19_7881498   Sample    T    G        0      0        2 
  19   chr19_7882948     AAsi    C    T        0      0        2 
  19   chr19_7882948     AKia    C    T        0      0        2 
  19   chr19_7882948     AOna    C    T      0.5      1        2 
  19   chr19_7882948     ASom    C    T        0      0        2 
  19   chr19_7882948     HCab    C    T        0      0        2 
  19   chr19_7882948     HPrz    C    T        0      0        2 
  19   chr19_7882948     ZBoe    C    T        0      0        2 
  19   chr19_7882948     ZGre    C    T        0      0        2 
  19   chr19_7882948     ZHar    C    T        0      0        2 
  19   chr19_7882948   Sample    C    T        0      0        2 
  19   chr19_7904824     AAsi    A    G        0      0        2 
  19   chr19_7904824     AKia    A    G        0      0        2 
  19   chr19_7904824     AOna    A    G        0      0        2 
  19   chr19_7904824     ASom    A    G        0      0        2 
  19   chr19_7904824     HCab    A    G        1      2        2 
  19   chr19_7904824     HPrz    A    G        1      2        2 
  19   chr19_7904824     ZBoe    A    G        0      0        2 
  19   chr19_7904824     ZGre    A    G        0      0        2 
  19   chr19_7904824     ZHar    A    G        0      0        2 
  19   chr19_7904824   Sample    A    G        0      0        2 
  19   chr19_7904963     AAsi    C    T        0      0        2 
  19   chr19_7904963     AKia    C    T      0.5      1        2 
  19   chr19_7904963     AOna    C    T        0      0        2 
  19   chr19_7904963     ASom    C    T        0      0        2 
  19   chr19_7904963     HCab    C    T        0      0        2 
  19   chr19_7904963     HPrz    C    T        0      0        2 
  19   chr19_7904963     ZBoe    C    T        0      0        2 
  19   chr19_7904963     ZGre    C    T        0      0        2 
  19   chr19_7904963     ZHar    C    T        0      0        2 
  19   chr19_7904963   Sample    C    T        0      0        2 
  19   chr19_7905159     AAsi    T    C        0      0        2 
  19   chr19_7905159     AKia    T    C        0      0        2 
  19   chr19_7905159     AOna    T    C        0      0        2 
  19   chr19_7905159     ASom    T    C        0      0        2 
  19   chr19_7905159     HCab    T    C        0      0        2 
  19   chr19_7905159     HPrz    T    C        0      0        2 
  19   chr19_7905159     ZBoe    T    C        0      0        2 
  19   chr19_7905159     ZGre    T    C        0      0        2 
  19   chr19_7905159     ZHar    T    C      0.5      1        2 
  19   chr19_7905159   Sample    T    C        0      0        2 
  19   chr19_7905342     AAsi    G    A        0      0        2 
  19   chr19_7905342     AKia    G    A        0      0        2 
  19   chr19_7905342     AOna    G    A        0      0        2 
  19   chr19_7905342     ASom    G    A        0      0        2 
  19   chr19_7905342     HCab    G    A        1      2        2 
  19   chr19_7905342     HPrz    G    A        1      2        2 
  19   chr19_7905342     ZBoe    G    A        0      0        2 
  19   chr19_7905342     ZGre    G    A        0      0        2 
  19   chr19_7905342     ZHar    G    A        0      0        2 
  19   chr19_7905342   Sample    G    A        0      0        2 
  19   chr19_7916220     AAsi    G    A        0      0        2 
  19   chr19_7916220     AKia    G    A        0      0        2 
  19   chr19_7916220     AOna    G    A        0      0        2 
  19   chr19_7916220     ASom    G    A        0      0        2 
  19   chr19_7916220     HCab    G    A        1      2        2 
  19   chr19_7916220     HPrz    G    A        1      2        2 
  19   chr19_7916220     ZBoe    G    A        0      0        2 
  19   chr19_7916220     ZGre    G    A        0      0        2 
  19   chr19_7916220     ZHar    G    A        0      0        2 
  19   chr19_7916220   Sample    G    A        0      0        2 
  19   chr19_7917047     AAsi    C    G        0      0        2 
  19   chr19_7917047     AKia    C    G        0      0        2 
  19   chr19_7917047     AOna    C    G        0      0        2 
  19   chr19_7917047     ASom    C    G        0      0        2 
  19   chr19_7917047     HCab    C    G      0.5      1        2 
  19   chr19_7917047     HPrz    C    G        0      0        2 
  19   chr19_7917047     ZBoe    C    G        0      0        2 
  19   chr19_7917047     ZGre    C    G        0      0        2 
  19   chr19_7917047     ZHar    C    G        0      0        2 
  19   chr19_7917047   Sample    C    G        0      0        2 
  19   chr19_7921471     AAsi    G    A        0      0        2 
  19   chr19_7921471     AKia    G    A        0      0        2 
  19   chr19_7921471     AOna    G    A        0      0        2 
  19   chr19_7921471     ASom    G    A        0      0        2 
  19   chr19_7921471     HCab    G    A        1      2        2 
  19   chr19_7921471     HPrz    G    A        1      2        2 
  19   chr19_7921471     ZBoe    G    A        0      0        2 
  19   chr19_7921471     ZGre    G    A        0      0        2 
  19   chr19_7921471     ZHar    G    A        0      0        2 
  19   chr19_7921471   Sample    G    A        0      0        2 
  19   chr19_7921743     AAsi    G    C        0      0        2 
  19   chr19_7921743     AKia    G    C        0      0        2 
  19   chr19_7921743     AOna    G    C        0      0        2 
  19   chr19_7921743     ASom    G    C        0      0        2 
  19   chr19_7921743     HCab    G    C        0      0        2 
  19   chr19_7921743     HPrz    G    C        0      0        2 
  19   chr19_7921743     ZBoe    G    C        0      0        2 
  19   chr19_7921743     ZGre    G    C        1      2        2 
  19   chr19_7921743     ZHar    G    C        1      2        2 
  19   chr19_7921743   Sample    G    C        0      0        2 
  19   chr19_7922769     AAsi    T    A        0      0        2 
  19   chr19_7922769     AKia    T    A        0      0        2 
  19   chr19_7922769     AOna    T    A        0      0        2 
  19   chr19_7922769     ASom    T    A        0      0        2 
  19   chr19_7922769     HCab    T    A        0      0        2 
  19   chr19_7922769     HPrz    T    A      0.5      1        2 
  19   chr19_7922769     ZBoe    T    A        0      0        2 
  19   chr19_7922769     ZGre    T    A        0      0        2 
  19   chr19_7922769     ZHar    T    A        0      0        2 
  19   chr19_7922769   Sample    T    A        0      0        2 
  19   chr19_7931131     AAsi    C    A        0      0        2 
  19   chr19_7931131     AKia    C    A        0      0        2 
  19   chr19_7931131     AOna    C    A        0      0        2 
  19   chr19_7931131     ASom    C    A        0      0        2 
  19   chr19_7931131     HCab    C    A        0      0        2 
  19   chr19_7931131     HPrz    C    A        0      0        2 
  19   chr19_7931131     ZBoe    C    A      0.5      1        2 
  19   chr19_7931131     ZGre    C    A        0      0        2 
  19   chr19_7931131     ZHar    C    A        0      0        2 
  19   chr19_7931131   Sample    C    A        0      0        2 
  19   chr19_7943208     AAsi    T    C        0      0        2 
  19   chr19_7943208     AKia    T    C        1      2        2 
  19   chr19_7943208     AOna    T    C        0      0        2 
  19   chr19_7943208     ASom    T    C        0      0        2 
  19   chr19_7943208     HCab    T    C        0      0        2 
  19   chr19_7943208     HPrz    T    C        0      0        2 
  19   chr19_7943208     ZBoe    T    C        0      0        2 
  19   chr19_7943208     ZGre    T    C        0      0        2 
  19   chr19_7943208     ZHar    T    C        0      0        2 
  19   chr19_7943208   Sample    T    C        0      0        2 
  19   chr19_7961085     AAsi    T    C        0      0        2 
  19   chr19_7961085     AKia    T    C        0      0        2 
  19   chr19_7961085     AOna    T    C        0      0        2 
  19   chr19_7961085     ASom    T    C        0      0        2 
  19   chr19_7961085     HCab    T    C        0      0        2 
  19   chr19_7961085     HPrz    T    C        0      0        2 
  19   chr19_7961085     ZBoe    T    C      0.5      1        2 
  19   chr19_7961085     ZGre    T    C        0      0        2 
  19   chr19_7961085     ZHar    T    C        0      0        2 
  19   chr19_7961085   Sample    T    C        0      0        2 
  19   chr19_7969823     AAsi    A    G        1      2        2 
  19   chr19_7969823     AKia    A    G        0      0        2 
  19   chr19_7969823     AOna    A    G        0      0        2 
  19   chr19_7969823     ASom    A    G        1      2        2 
  19   chr19_7969823     HCab    A    G        0      0        2 
  19   chr19_7969823     HPrz    A    G        0      0        2 
  19   chr19_7969823     ZBoe    A    G        0      0        2 
  19   chr19_7969823     ZGre    A    G        0      0        2 
  19   chr19_7969823     ZHar    A    G        0      0        2 
  19   chr19_7969823   Sample    A    G        1      2        2 
  19   chr19_7988336     AAsi    C    G        0      0        2 
  19   chr19_7988336     AKia    C    G        0      0        2 
  19   chr19_7988336     AOna    C    G      0.5      1        2 
  19   chr19_7988336     ASom    C    G        0      0        2 
  19   chr19_7988336     HCab    C    G        0      0        2 
  19   chr19_7988336     HPrz    C    G        0      0        2 
  19   chr19_7988336     ZBoe    C    G        0      0        2 
  19   chr19_7988336     ZGre    C    G        0      0        2 
  19   chr19_7988336     ZHar    C    G        0      0        2 
  19   chr19_7988336   Sample    C    G        0      0        2 
  19   chr19_7991222     AAsi    A    G        0      0        2 
  19   chr19_7991222     AKia    A    G        0      0        2 
  19   chr19_7991222     AOna    A    G        0      0        2 
  19   chr19_7991222     ASom    A    G        0      0        2 
  19   chr19_7991222     HCab    A    G        0      0        2 
  19   chr19_7991222     HPrz    A    G        0      0        2 
  19   chr19_7991222     ZBoe    A    G        0      0        2 
  19   chr19_7991222     ZGre    A    G      0.5      1        2 
  19   chr19_7991222     ZHar    A    G        0      0        2 
  19   chr19_7991222   Sample    A    G        0      0        2 
  19   chr19_7998349     AAsi    T    C        0      0        2 
  19   chr19_7998349     AKia    T    C        0      0        2 
  19   chr19_7998349     AOna    T    C        0      0        2 
  19   chr19_7998349     ASom    T    C        0      0        2 
  19   chr19_7998349     HCab    T    C      0.5      1        2 
  19   chr19_7998349     HPrz    T    C        0      0        2 
  19   chr19_7998349     ZBoe    T    C        0      0        2 
  19   chr19_7998349     ZGre    T    C        0      0        2 
  19   chr19_7998349     ZHar    T    C        0      0        2 
  19   chr19_7998349   Sample    T    C        0      0        2 
  19   chr19_8014029     AAsi    G    C        0      0        2 
  19   chr19_8014029     AKia    G    C        0      0        2 
  19   chr19_8014029     AOna    G    C        0      0        2 
  19   chr19_8014029     ASom    G    C        0      0        2 
  19   chr19_8014029     HCab    G    C        0      0        2 
  19   chr19_8014029     HPrz    G    C        0      0        2 
  19   chr19_8014029     ZBoe    G    C      0.5      1        2 
  19   chr19_8014029     ZGre    G    C        0      0        2 
  19   chr19_8014029     ZHar    G    C        0      0        2 
  19   chr19_8014029   Sample    G    C        0      0        2 
  19   chr19_8023247     AAsi    G    T        0      0        2 
  19   chr19_8023247     AKia    G    T        0      0        2 
  19   chr19_8023247     AOna    G    T        0      0        2 
  19   chr19_8023247     ASom    G    T        0      0        2 
  19   chr19_8023247     HCab    G    T        0      0        2 
  19   chr19_8023247     HPrz    G    T      0.5      1        2 
  19   chr19_8023247     ZBoe    G    T        0      0        2 
  19   chr19_8023247     ZGre    G    T        0      0        2 
  19   chr19_8023247     ZHar    G    T        0      0        2 
  19   chr19_8023247   Sample    G    T        0      0        2 
  19   chr19_8054491     AAsi    T    G        0      0        2 
  19   chr19_8054491     AKia    T    G        0      0        2 
  19   chr19_8054491     AOna    T    G        0      0        2 
  19   chr19_8054491     ASom    T    G        0      0        2 
  19   chr19_8054491     HCab    T    G        0      0        2 
  19   chr19_8054491     HPrz    T    G        0      0        2 
  19   chr19_8054491     ZBoe    T    G      0.5      1        2 
  19   chr19_8054491     ZGre    T    G        0      0        2 
  19   chr19_8054491     ZHar    T    G        0      0        2 
  19   chr19_8054491   Sample    T    G        0      0        2 
  19   chr19_8059235     AAsi    A    G        0      0        2 
  19   chr19_8059235     AKia    A    G        0      0        2 
  19   chr19_8059235     AOna    A    G        0      0        2 
  19   chr19_8059235     ASom    A    G        0      0        2 
  19   chr19_8059235     HCab    A    G        0      0        2 
  19   chr19_8059235     HPrz    A    G      0.5      1        2 
  19   chr19_8059235     ZBoe    A    G        0      0        2 
  19   chr19_8059235     ZGre    A    G        0      0        2 
  19   chr19_8059235     ZHar    A    G        0      0        2 
  19   chr19_8059235   Sample    A    G        0      0        2 
  19   chr19_8060397     AAsi    T    A        0      0        2 
  19   chr19_8060397     AKia    T    A        0      0        2 
  19   chr19_8060397     AOna    T    A        0      0        2 
  19   chr19_8060397     ASom    T    A        0      0        2 
  19   chr19_8060397     HCab    T    A        0      0        2 
  19   chr19_8060397     HPrz    T    A        0      0        2 
  19   chr19_8060397     ZBoe    T    A        0      0        2 
  19   chr19_8060397     ZGre    T    A        1      2        2 
  19   chr19_8060397     ZHar    T    A        0      0        2 
  19   chr19_8060397   Sample    T    A        0      0        2 
  19   chr19_8070172     AAsi    T    G        0      0        2 
  19   chr19_8070172     AKia    T    G        0      0        2 
  19   chr19_8070172     AOna    T    G        0      0        2 
  19   chr19_8070172     ASom    T    G        0      0        2 
  19   chr19_8070172     HCab    T    G        0      0        2 
  19   chr19_8070172     HPrz    T    G        0      0        2 
  19   chr19_8070172     ZBoe    T    G        0      0        2 
  19   chr19_8070172     ZGre    T    G        0      0        2 
  19   chr19_8070172     ZHar    T    G      0.5      1        2 
  19   chr19_8070172   Sample    T    G        0      0        2 
  19   chr19_8070788     AAsi    G    A        0      0        2 
  19   chr19_8070788     AKia    G    A        0      0        2 
  19   chr19_8070788     AOna    G    A        0      0        2 
  19   chr19_8070788     ASom    G    A        0      0        2 
  19   chr19_8070788     HCab    G    A        1      2        2 
  19   chr19_8070788     HPrz    G    A        1      2        2 
  19   chr19_8070788     ZBoe    G    A        0      0        2 
  19   chr19_8070788     ZGre    G    A        0      0        2 
  19   chr19_8070788     ZHar    G    A        0      0        2 
  19   chr19_8070788   Sample    G    A        0      0        2 
  19   chr19_8071169     AAsi    T    C        0      0        2 
  19   chr19_8071169     AKia    T    C        0      0        2 
  19   chr19_8071169     AOna    T    C        0      0        2 
  19   chr19_8071169     ASom    T    C        0      0        2 
  19   chr19_8071169     HCab    T    C        0      0        2 
  19   chr19_8071169     HPrz    T    C      0.5      1        2 
  19   chr19_8071169     ZBoe    T    C        0      0        2 
  19   chr19_8071169     ZGre    T    C        0      0        2 
  19   chr19_8071169     ZHar    T    C        0      0        2 
  19   chr19_8071169   Sample    T    C        0      0        2 
  19   chr19_8073031     AAsi    C    T        0      0        2 
  19   chr19_8073031     AKia    C    T        1      2        2 
  19   chr19_8073031     AOna    C    T        1      2        2 
  19   chr19_8073031     ASom    C    T        0      0        2 
  19   chr19_8073031     HCab    C    T        0      0        2 
  19   chr19_8073031     HPrz    C    T        0      0        2 
  19   chr19_8073031     ZBoe    C    T        0      0        2 
  19   chr19_8073031     ZGre    C    T        0      0        2 
  19   chr19_8073031     ZHar    C    T        0      0        2 
  19   chr19_8073031   Sample    C    T        0      0        2 
  19   chr19_8091610     AAsi    A    G        0      0        2 
  19   chr19_8091610     AKia    A    G        0      0        2 
  19   chr19_8091610     AOna    A    G        0      0        2 
  19   chr19_8091610     ASom    A    G        0      0        2 
  19   chr19_8091610     HCab    A    G        1      2        2 
  19   chr19_8091610     HPrz    A    G        1      2        2 
  19   chr19_8091610     ZBoe    A    G        0      0        2 
  19   chr19_8091610     ZGre    A    G        0      0        2 
  19   chr19_8091610     ZHar    A    G        0      0        2 
  19   chr19_8091610   Sample    A    G        0      0        2 
  19   chr19_8097044     AAsi    T    C        0      0        2 
  19   chr19_8097044     AKia    T    C        0      0        2 
  19   chr19_8097044     AOna    T    C        1      2        2 
  19   chr19_8097044     ASom    T    C        0      0        2 
  19   chr19_8097044     HCab    T    C        0      0        2 
  19   chr19_8097044     HPrz    T    C        0      0        2 
  19   chr19_8097044     ZBoe    T    C        0      0        2 
  19   chr19_8097044     ZGre    T    C        0      0        2 
  19   chr19_8097044     ZHar    T    C        0      0        2 
  19   chr19_8097044   Sample    T    C        0      0        2 
  19   chr19_8097080     AAsi    C    T        0      0        2 
  19   chr19_8097080     AKia    C    T        0      0        2 
  19   chr19_8097080     AOna    C    T        0      0        2 
  19   chr19_8097080     ASom    C    T        0      0        2 
  19   chr19_8097080     HCab    C    T        0      0        2 
  19   chr19_8097080     HPrz    C    T        0      0        2 
  19   chr19_8097080     ZBoe    C    T        0      0        2 
  19   chr19_8097080     ZGre    C    T      0.5      1        2 
  19   chr19_8097080     ZHar    C    T        0      0        2 
  19   chr19_8097080   Sample    C    T        0      0        2 
  19   chr19_8097749     AAsi    A    C        0      0        2 
  19   chr19_8097749     AKia    A    C        0      0        2 
  19   chr19_8097749     AOna    A    C        0      0        2 
  19   chr19_8097749     ASom    A    C        0      0        2 
  19   chr19_8097749     HCab    A    C        0      0        2 
  19   chr19_8097749     HPrz    A    C        0      0        2 
  19   chr19_8097749     ZBoe    A    C        0      0        2 
  19   chr19_8097749     ZGre    A    C        0      0        2 
  19   chr19_8097749     ZHar    A    C        1      2        2 
  19   chr19_8097749   Sample    A    C        0      0        2 
  19   chr19_8098572     AAsi    C    T        0      0        2 
  19   chr19_8098572     AKia    C    T        0      0        2 
  19   chr19_8098572     AOna    C    T        0      0        2 
  19   chr19_8098572     ASom    C    T        0      0        2 
  19   chr19_8098572     HCab    C    T      0.5      1        2 
  19   chr19_8098572     HPrz    C    T        0      0        2 
  19   chr19_8098572     ZBoe    C    T        0      0        2 
  19   chr19_8098572     ZGre    C    T        0      0        2 
  19   chr19_8098572     ZHar    C    T        0      0        2 
  19   chr19_8098572   Sample    C    T        0      0        2 
  19   chr19_8104863     AAsi    A    C        0      0        2 
  19   chr19_8104863     AKia    A    C        1      2        2 
  19   chr19_8104863     AOna    A    C        0      0        2 
  19   chr19_8104863     ASom    A    C        0      0        2 
  19   chr19_8104863     HCab    A    C        0      0        2 
  19   chr19_8104863     HPrz    A    C        0      0        2 
  19   chr19_8104863     ZBoe    A    C        0      0        2 
  19   chr19_8104863     ZGre    A    C        0      0        2 
  19   chr19_8104863     ZHar    A    C        0      0        2 
  19   chr19_8104863   Sample    A    C        0      0        2 
  19   chr19_8111455     AAsi    T    C        0      0        2 
  19   chr19_8111455     AKia    T    C        0      0        2 
  19   chr19_8111455     AOna    T    C        0      0        2 
  19   chr19_8111455     ASom    T    C      0.5      1        2 
  19   chr19_8111455     HCab    T    C        0      0        2 
  19   chr19_8111455     HPrz    T    C      0.5      1        2 
  19   chr19_8111455     ZBoe    T    C        0      0        2 
  19   chr19_8111455     ZGre    T    C        0      0        2 
  19   chr19_8111455     ZHar    T    C        0      0        2 
  19   chr19_8111455   Sample    T    C        0      0        2 
  19   chr19_8111478     AAsi    T    G        0      0        2 
  19   chr19_8111478     AKia    T    G        0      0        2 
  19   chr19_8111478     AOna    T    G        0      0        2 
  19   chr19_8111478     ASom    T    G      0.5      1        2 
  19   chr19_8111478     HCab    T    G        0      0        2 
  19   chr19_8111478     HPrz    T    G        0      0        2 
  19   chr19_8111478     ZBoe    T    G        0      0        2 
  19   chr19_8111478     ZGre    T    G        0      0        2 
  19   chr19_8111478     ZHar    T    G        0      0        2 
  19   chr19_8111478   Sample    T    G        0      0        2 
  19   chr19_8112314     AAsi    G    C        0      0        2 
  19   chr19_8112314     AKia    G    C        1      2        2 
  19   chr19_8112314     AOna    G    C        0      0        2 
  19   chr19_8112314     ASom    G    C        0      0        2 
  19   chr19_8112314     HCab    G    C        0      0        2 
  19   chr19_8112314     HPrz    G    C        0      0        2 
  19   chr19_8112314     ZBoe    G    C        0      0        2 
  19   chr19_8112314     ZGre    G    C        0      0        2 
  19   chr19_8112314     ZHar    G    C        0      0        2 
  19   chr19_8112314   Sample    G    C        0      0        2 
  19   chr19_8113228     AAsi    T    C        0      0        2 
  19   chr19_8113228     AKia    T    C        0      0        2 
  19   chr19_8113228     AOna    T    C        0      0        2 
  19   chr19_8113228     ASom    T    C        0      0        2 
  19   chr19_8113228     HCab    T    C        0      0        2 
  19   chr19_8113228     HPrz    T    C        0      0        2 
  19   chr19_8113228     ZBoe    T    C      0.5      1        2 
  19   chr19_8113228     ZGre    T    C        0      0        2 
  19   chr19_8113228     ZHar    T    C        0      0        2 
  19   chr19_8113228   Sample    T    C        0      0        2 
  19   chr19_8116489     AAsi    A    T        0      0        2 
  19   chr19_8116489     AKia    A    T        0      0        2 
  19   chr19_8116489     AOna    A    T        0      0        2 
  19   chr19_8116489     ASom    A    T        0      0        2 
  19   chr19_8116489     HCab    A    T      0.5      1        2 
  19   chr19_8116489     HPrz    A    T        0      0        2 
  19   chr19_8116489     ZBoe    A    T        0      0        2 
  19   chr19_8116489     ZGre    A    T        0      0        2 
  19   chr19_8116489     ZHar    A    T        0      0        2 
  19   chr19_8116489   Sample    A    T        0      0        2 
  19   chr19_8120057     AAsi    C    A        0      0        2 
  19   chr19_8120057     AKia    C    A        0      0        2 
  19   chr19_8120057     AOna    C    A        0      0        2 
  19   chr19_8120057     ASom    C    A        0      0        2 
  19   chr19_8120057     HCab    C    A        0      0        2 
  19   chr19_8120057     HPrz    C    A        0      0        2 
  19   chr19_8120057     ZBoe    C    A        0      0        2 
  19   chr19_8120057     ZGre    C    A      0.5      1        2 
  19   chr19_8120057     ZHar    C    A        0      0        2 
  19   chr19_8120057   Sample    C    A        0      0        2 
  19   chr19_8124070     AAsi    C    T        0      0        2 
  19   chr19_8124070     AKia    C    T        1      2        2 
  19   chr19_8124070     AOna    C    T        1      2        2 
  19   chr19_8124070     ASom    C    T        0      0        2 
  19   chr19_8124070     HCab    C    T        0      0        2 
  19   chr19_8124070     HPrz    C    T        0      0        2 
  19   chr19_8124070     ZBoe    C    T        0      0        2 
  19   chr19_8124070     ZGre    C    T        0      0        2 
  19   chr19_8124070     ZHar    C    T        0      0        2 
  19   chr19_8124070   Sample    C    T        0      0        2 
  19   chr19_8136180     AAsi    T    C        0      0        2 
  19   chr19_8136180     AKia    T    C        1      2        2 
  19   chr19_8136180     AOna    T    C        1      2        2 
  19   chr19_8136180     ASom    T    C        0      0        2 
  19   chr19_8136180     HCab    T    C        0      0        2 
  19   chr19_8136180     HPrz    T    C        0      0        2 
  19   chr19_8136180     ZBoe    T    C        0      0        2 
  19   chr19_8136180     ZGre    T    C        0      0        2 
  19   chr19_8136180     ZHar    T    C        0      0        2 
  19   chr19_8136180   Sample    T    C        0      0        2 
  19   chr19_8138627     AAsi    C    T        0      0        2 
  19   chr19_8138627     AKia    C    T        0      0        2 
  19   chr19_8138627     AOna    C    T        0      0        2 
  19   chr19_8138627     ASom    C    T        0      0        2 
  19   chr19_8138627     HCab    C    T      0.5      1        2 
  19   chr19_8138627     HPrz    C    T        1      2        2 
  19   chr19_8138627     ZBoe    C    T        0      0        2 
  19   chr19_8138627     ZGre    C    T        0      0        2 
  19   chr19_8138627     ZHar    C    T        0      0        2 
  19   chr19_8138627   Sample    C    T        0      0        2 
  19   chr19_8140540     AAsi    T    C        0      0        2 
  19   chr19_8140540     AKia    T    C        1      2        2 
  19   chr19_8140540     AOna    T    C        1      2        2 
  19   chr19_8140540     ASom    T    C        0      0        2 
  19   chr19_8140540     HCab    T    C        0      0        2 
  19   chr19_8140540     HPrz    T    C        0      0        2 
  19   chr19_8140540     ZBoe    T    C        0      0        2 
  19   chr19_8140540     ZGre    T    C        0      0        2 
  19   chr19_8140540     ZHar    T    C        0      0        2 
  19   chr19_8140540   Sample    T    C        0      0        2 
  19   chr19_8140725     AAsi    A    G        0      0        2 
  19   chr19_8140725     AKia    A    G        0      0        2 
  19   chr19_8140725     AOna    A    G        0      0        2 
  19   chr19_8140725     ASom    A    G        0      0        2 
  19   chr19_8140725     HCab    A    G      0.5      1        2 
  19   chr19_8140725     HPrz    A    G        1      2        2 
  19   chr19_8140725     ZBoe    A    G        0      0        2 
  19   chr19_8140725     ZGre    A    G        0      0        2 
  19   chr19_8140725     ZHar    A    G        0      0        2 
  19   chr19_8140725   Sample    A    G        0      0        2 
  19   chr19_8145950     AAsi    T    C        0      0        2 
  19   chr19_8145950     AKia    T    C        0      0        2 
  19   chr19_8145950     AOna    T    C        0      0        2 
  19   chr19_8145950     ASom    T    C        0      0        2 
  19   chr19_8145950     HCab    T    C        0      0        2 
  19   chr19_8145950     HPrz    T    C        1      2        2 
  19   chr19_8145950     ZBoe    T    C        0      0        2 
  19   chr19_8145950     ZGre    T    C        0      0        2 
  19   chr19_8145950     ZHar    T    C        0      0        2 
  19   chr19_8145950   Sample    T    C        0      0        2 
  19   chr19_8148343     AAsi    T    C        0      0        2 
  19   chr19_8148343     AKia    T    C        0      0        2 
  19   chr19_8148343     AOna    T    C        0      0        2 
  19   chr19_8148343     ASom    T    C        0      0        2 
  19   chr19_8148343     HCab    T    C        0      0        2 
  19   chr19_8148343     HPrz    T    C        0      0        2 
  19   chr19_8148343     ZBoe    T    C        0      0        2 
  19   chr19_8148343     ZGre    T    C        0      0        2 
  19   chr19_8148343     ZHar    T    C        1      2        2 
  19   chr19_8148343   Sample    T    C        0      0        2 
  19   chr19_8156691     AAsi    A    T        0      0        2 
  19   chr19_8156691     AKia    A    T        0      0        2 
  19   chr19_8156691     AOna    A    T        0      0        2 
  19   chr19_8156691     ASom    A    T        0      0        2 
  19   chr19_8156691     HCab    A    T        1      2        2 
  19   chr19_8156691     HPrz    A    T        1      2        2 
  19   chr19_8156691     ZBoe    A    T        0      0        2 
  19   chr19_8156691     ZGre    A    T        0      0        2 
  19   chr19_8156691     ZHar    A    T        0      0        2 
  19   chr19_8156691   Sample    A    T        0      0        2 
  19   chr19_8163968     AAsi    A    T        0      0        2 
  19   chr19_8163968     AKia    A    T        0      0        2 
  19   chr19_8163968     AOna    A    T        0      0        2 
  19   chr19_8163968     ASom    A    T      0.5      1        2 
  19   chr19_8163968     HCab    A    T        0      0        2 
  19   chr19_8163968     HPrz    A    T        0      0        2 
  19   chr19_8163968     ZBoe    A    T        0      0        2 
  19   chr19_8163968     ZGre    A    T        0      0        2 
  19   chr19_8163968     ZHar    A    T        0      0        2 
  19   chr19_8163968   Sample    A    T        0      0        2 
  19   chr19_8166367     AAsi    C    T        0      0        2 
  19   chr19_8166367     AKia    C    T        0      0        2 
  19   chr19_8166367     AOna    C    T        0      0        2 
  19   chr19_8166367     ASom    C    T        0      0        2 
  19   chr19_8166367     HCab    C    T        0      0        2 
  19   chr19_8166367     HPrz    C    T        0      0        2 
  19   chr19_8166367     ZBoe    C    T        0      0        2 
  19   chr19_8166367     ZGre    C    T        0      0        2 
  19   chr19_8166367     ZHar    C    T      0.5      1        2 
  19   chr19_8166367   Sample    C    T        0      0        2 
  19   chr19_8166963     AAsi    C    G        0      0        2 
  19   chr19_8166963     AKia    C    G        0      0        2 
  19   chr19_8166963     AOna    C    G        0      0        2 
  19   chr19_8166963     ASom    C    G        0      0        2 
  19   chr19_8166963     HCab    C    G        0      0        2 
  19   chr19_8166963     HPrz    C    G      0.5      1        2 
  19   chr19_8166963     ZBoe    C    G        0      0        2 
  19   chr19_8166963     ZGre    C    G        0      0        2 
  19   chr19_8166963     ZHar    C    G        0      0        2 
  19   chr19_8166963   Sample    C    G        0      0        2 
  19   chr19_8168450     AAsi    C    T        0      0        2 
  19   chr19_8168450     AKia    C    T        0      0        2 
  19   chr19_8168450     AOna    C    T        0      0        2 
  19   chr19_8168450     ASom    C    T        0      0        2 
  19   chr19_8168450     HCab    C    T      0.5      1        2 
  19   chr19_8168450     HPrz    C    T        1      2        2 
  19   chr19_8168450     ZBoe    C    T        0      0        2 
  19   chr19_8168450     ZGre    C    T        0      0        2 
  19   chr19_8168450     ZHar    C    T        0      0        2 
  19   chr19_8168450   Sample    C    T        0      0        2 
  19   chr19_8179671     AAsi    C    T        0      0        2 
  19   chr19_8179671     AKia    C    T        0      0        2 
  19   chr19_8179671     AOna    C    T        0      0        2 
  19   chr19_8179671     ASom    C    T        0      0        2 
  19   chr19_8179671     HCab    C    T        0      0        2 
  19   chr19_8179671     HPrz    C    T        0      0        2 
  19   chr19_8179671     ZBoe    C    T        0      0        2 
  19   chr19_8179671     ZGre    C    T        0      0        2 
  19   chr19_8179671     ZHar    C    T      0.5      1        2 
  19   chr19_8179671   Sample    C    T        0      0        2 
  19   chr19_8198327     AAsi    C    G        0      0        2 
  19   chr19_8198327     AKia    C    G        0      0        2 
  19   chr19_8198327     AOna    C    G        0      0        2 
  19   chr19_8198327     ASom    C    G        0      0        2 
  19   chr19_8198327     HCab    C    G        0      0        2 
  19   chr19_8198327     HPrz    C    G        0      0        2 
  19   chr19_8198327     ZBoe    C    G      0.5      1        2 
  19   chr19_8198327     ZGre    C    G        0      0        2 
  19   chr19_8198327     ZHar    C    G        0      0        2 
  19   chr19_8198327   Sample    C    G        0      0        2 
  19   chr19_8218297     AAsi    T    C        0      0        2 
  19   chr19_8218297     AKia    T    C        0      0        2 
  19   chr19_8218297     AOna    T    C        0      0        2 
  19   chr19_8218297     ASom    T    C        0      0        2 
  19   chr19_8218297     HCab    T    C        1      2        2 
  19   chr19_8218297     HPrz    T    C        1      2        2 
  19   chr19_8218297     ZBoe    T    C        0      0        2 
  19   chr19_8218297     ZGre    T    C        0      0        2 
  19   chr19_8218297     ZHar    T    C        0      0        2 
  19   chr19_8218297   Sample    T    C        0      0        2 
  19   chr19_8221929     AAsi    T    A        1      2        2 
  19   chr19_8221929     AKia    T    A        0      0        2 
  19   chr19_8221929     AOna    T    A        0      0        2 
  19   chr19_8221929     ASom    T    A        0      0        2 
  19   chr19_8221929     HCab    T    A        0      0        2 
  19   chr19_8221929     HPrz    T    A        0      0        2 
  19   chr19_8221929     ZBoe    T    A        0      0        2 
  19   chr19_8221929     ZGre    T    A        0      0        2 
  19   chr19_8221929     ZHar    T    A        0      0        2 
  19   chr19_8221929   Sample    T    A        0      0        2 
  19   chr19_8227050     AAsi    A    G        0      0        2 
  19   chr19_8227050     AKia    A    G        0      0        2 
  19   chr19_8227050     AOna    A    G        0      0        2 
  19   chr19_8227050     ASom    A    G        0      0        2 
  19   chr19_8227050     HCab    A    G        1      2        2 
  19   chr19_8227050     HPrz    A    G        1      2        2 
  19   chr19_8227050     ZBoe    A    G        0      0        2 
  19   chr19_8227050     ZGre    A    G        0      0        2 
  19   chr19_8227050     ZHar    A    G        0      0        2 
  19   chr19_8227050   Sample    A    G        0      0        2 
  19   chr19_8235225     AAsi    A    G        0      0        2 
  19   chr19_8235225     AKia    A    G        0      0        2 
  19   chr19_8235225     AOna    A    G        0      0        2 
  19   chr19_8235225     ASom    A    G        0      0        2 
  19   chr19_8235225     HCab    A    G        0      0        2 
  19   chr19_8235225     HPrz    A    G        0      0        2 
  19   chr19_8235225     ZBoe    A    G        0      0        2 
  19   chr19_8235225     ZGre    A    G        0      0        2 
  19   chr19_8235225     ZHar    A    G        1      2        2 
  19   chr19_8235225   Sample    A    G        0      0        2 
  19   chr19_8237767     AAsi    C    T        0      0        2 
  19   chr19_8237767     AKia    C    T        0      0        2 
  19   chr19_8237767     AOna    C    T        0      0        2 
  19   chr19_8237767     ASom    C    T        0      0        2 
  19   chr19_8237767     HCab    C    T      0.5      1        2 
  19   chr19_8237767     HPrz    C    T        1      2        2 
  19   chr19_8237767     ZBoe    C    T        0      0        2 
  19   chr19_8237767     ZGre    C    T        0      0        2 
  19   chr19_8237767     ZHar    C    T        0      0        2 
  19   chr19_8237767   Sample    C    T        0      0        2 
  19   chr19_8247442     AAsi    A    G        0      0        2 
  19   chr19_8247442     AKia    A    G        0      0        2 
  19   chr19_8247442     AOna    A    G      0.5      1        2 
  19   chr19_8247442     ASom    A    G        0      0        2 
  19   chr19_8247442     HCab    A    G        0      0        2 
  19   chr19_8247442     HPrz    A    G        0      0        2 
  19   chr19_8247442     ZBoe    A    G        0      0        2 
  19   chr19_8247442     ZGre    A    G        0      0        2 
  19   chr19_8247442     ZHar    A    G        0      0        2 
  19   chr19_8247442   Sample    A    G        0      0        2 
  19   chr19_8247737     AAsi    A    G        0      0        2 
  19   chr19_8247737     AKia    A    G        0      0        2 
  19   chr19_8247737     AOna    A    G        0      0        2 
  19   chr19_8247737     ASom    A    G        0      0        2 
  19   chr19_8247737     HCab    A    G        0      0        2 
  19   chr19_8247737     HPrz    A    G      0.5      1        2 
  19   chr19_8247737     ZBoe    A    G        0      0        2 
  19   chr19_8247737     ZGre    A    G        0      0        2 
  19   chr19_8247737     ZHar    A    G        0      0        2 
  19   chr19_8247737   Sample    A    G        0      0        2 
  19   chr19_8249767     AAsi    T    C        0      0        2 
  19   chr19_8249767     AKia    T    C        0      0        2 
  19   chr19_8249767     AOna    T    C      0.5      1        2 
  19   chr19_8249767     ASom    T    C        0      0        2 
  19   chr19_8249767     HCab    T    C        0      0        2 
  19   chr19_8249767     HPrz    T    C        0      0        2 
  19   chr19_8249767     ZBoe    T    C        0      0        2 
  19   chr19_8249767     ZGre    T    C        0      0        2 
  19   chr19_8249767     ZHar    T    C        0      0        2 
  19   chr19_8249767   Sample    T    C        0      0        2 
  19   chr19_8250035     AAsi    A    T        0      0        2 
  19   chr19_8250035     AKia    A    T        0      0        2 
  19   chr19_8250035     AOna    A    T        0      0        2 
  19   chr19_8250035     ASom    A    T        0      0        2 
  19   chr19_8250035     HCab    A    T        0      0        2 
  19   chr19_8250035     HPrz    A    T      0.5      1        2 
  19   chr19_8250035     ZBoe    A    T        0      0        2 
  19   chr19_8250035     ZGre    A    T        0      0        2 
  19   chr19_8250035     ZHar    A    T        0      0        2 
  19   chr19_8250035   Sample    A    T        0      0        2 
  19   chr19_8251991     AAsi    G    A        0      0        2 
  19   chr19_8251991     AKia    G    A        0      0        2 
  19   chr19_8251991     AOna    G    A        0      0        2 
  19   chr19_8251991     ASom    G    A        0      0        2 
  19   chr19_8251991     HCab    G    A        1      2        2 
  19   chr19_8251991     HPrz    G    A      0.5      1        2 
  19   chr19_8251991     ZBoe    G    A        0      0        2 
  19   chr19_8251991     ZGre    G    A        0      0        2 
  19   chr19_8251991     ZHar    G    A        0      0        2 
  19   chr19_8251991   Sample    G    A        0      0        2 
  19   chr19_8255466     AAsi    C    A        0      0        2 
  19   chr19_8255466     AKia    C    A        0      0        2 
  19   chr19_8255466     AOna    C    A        0      0        2 
  19   chr19_8255466     ASom    C    A        0      0        2 
  19   chr19_8255466     HCab    C    A        0      0        2 
  19   chr19_8255466     HPrz    C    A        0      0        2 
  19   chr19_8255466     ZBoe    C    A        0      0        2 
  19   chr19_8255466     ZGre    C    A        1      2        2 
  19   chr19_8255466     ZHar    C    A        0      0        2 
  19   chr19_8255466   Sample    C    A        0      0        2 
  19   chr19_8256288     AAsi    T    C        0      0        2 
  19   chr19_8256288     AKia    T    C        0      0        2 
  19   chr19_8256288     AOna    T    C        0      0        2 
  19   chr19_8256288     ASom    T    C        0      0        2 
  19   chr19_8256288     HCab    T    C        0      0        2 
  19   chr19_8256288     HPrz    T    C        0      0        2 
  19   chr19_8256288     ZBoe    T    C        0      0        2 
  19   chr19_8256288     ZGre    T    C        0      0        2 
  19   chr19_8256288     ZHar    T    C        1      2        2 
  19   chr19_8256288   Sample    T    C        0      0        2 
  19   chr19_8261477     AAsi    G    C        0      0        2 
  19   chr19_8261477     AKia    G    C        0      0        2 
  19   chr19_8261477     AOna    G    C        0      0        2 
  19   chr19_8261477     ASom    G    C        0      0        2 
  19   chr19_8261477     HCab    G    C        0      0        2 
  19   chr19_8261477     HPrz    G    C        0      0        2 
  19   chr19_8261477     ZBoe    G    C        0      0        2 
  19   chr19_8261477     ZGre    G    C        1      2        2 
  19   chr19_8261477     ZHar    G    C        0      0        2 
  19   chr19_8261477   Sample    G    C        0      0        2 
  19   chr19_8302240     AAsi    T    C        0      0        2 
  19   chr19_8302240     AKia    T    C        1      2        2 
  19   chr19_8302240     AOna    T    C        1      2        2 
  19   chr19_8302240     ASom    T    C        0      0        2 
  19   chr19_8302240     HCab    T    C        0      0        2 
  19   chr19_8302240     HPrz    T    C        0      0        2 
  19   chr19_8302240     ZBoe    T    C        0      0        2 
  19   chr19_8302240     ZGre    T    C        0      0        2 
  19   chr19_8302240     ZHar    T    C        0      0        2 
  19   chr19_8302240   Sample    T    C        0      0        2 
  19   chr19_8302679     AAsi    C    T        1      2        2 
  19   chr19_8302679     AKia    C    T        1      2        2 
  19   chr19_8302679     AOna    C    T        1      2        2 
  19   chr19_8302679     ASom    C    T        1      2        2 
  19   chr19_8302679     HCab    C    T        0      0        2 
  19   chr19_8302679     HPrz    C    T        0      0        2 
  19   chr19_8302679     ZBoe    C    T        0      0        2 
  19   chr19_8302679     ZGre    C    T        0      0        2 
  19   chr19_8302679     ZHar    C    T        0      0        2 
  19   chr19_8302679   Sample    C    T        1      2        2 
  19   chr19_8319130     AAsi    A    G        0      0        2 
  19   chr19_8319130     AKia    A    G        0      0        2 
  19   chr19_8319130     AOna    A    G        0      0        2 
  19   chr19_8319130     ASom    A    G        0      0        2 
  19   chr19_8319130     HCab    A    G        0      0        2 
  19   chr19_8319130     HPrz    A    G        0      0        2 
  19   chr19_8319130     ZBoe    A    G        0      0        2 
  19   chr19_8319130     ZGre    A    G      0.5      1        2 
  19   chr19_8319130     ZHar    A    G        0      0        2 
  19   chr19_8319130   Sample    A    G        0      0        2 
  19   chr19_8327873     AAsi    C    T        0      0        2 
  19   chr19_8327873     AKia    C    T        0      0        2 
  19   chr19_8327873     AOna    C    T        0      0        2 
  19   chr19_8327873     ASom    C    T        0      0        2 
  19   chr19_8327873     HCab    C    T        1      2        2 
  19   chr19_8327873     HPrz    C    T        1      2        2 
  19   chr19_8327873     ZBoe    C    T        0      0        2 
  19   chr19_8327873     ZGre    C    T        0      0        2 
  19   chr19_8327873     ZHar    C    T        0      0        2 
  19   chr19_8327873   Sample    C    T        0      0        2 
  19   chr19_8328416     AAsi    T    C        0      0        2 
  19   chr19_8328416     AKia    T    C      0.5      1        2 
  19   chr19_8328416     AOna    T    C        0      0        2 
  19   chr19_8328416     ASom    T    C        0      0        2 
  19   chr19_8328416     HCab    T    C        0      0        2 
  19   chr19_8328416     HPrz    T    C        0      0        2 
  19   chr19_8328416     ZBoe    T    C        0      0        2 
  19   chr19_8328416     ZGre    T    C        0      0        2 
  19   chr19_8328416     ZHar    T    C        0      0        2 
  19   chr19_8328416   Sample    T    C        0      0        2 
  19   chr19_8329514     AAsi    C    A        0      0        2 
  19   chr19_8329514     AKia    C    A        0      0        2 
  19   chr19_8329514     AOna    C    A        0      0        2 
  19   chr19_8329514     ASom    C    A        0      0        2 
  19   chr19_8329514     HCab    C    A        0      0        2 
  19   chr19_8329514     HPrz    C    A        0      0        2 
  19   chr19_8329514     ZBoe    C    A        0      0        2 
  19   chr19_8329514     ZGre    C    A        0      0        2 
  19   chr19_8329514     ZHar    C    A        1      2        2 
  19   chr19_8329514   Sample    C    A        0      0        2 
  19   chr19_8330528     AAsi    C    A        0      0        2 
  19   chr19_8330528     AKia    C    A        1      2        2 
  19   chr19_8330528     AOna    C    A        0      0        2 
  19   chr19_8330528     ASom    C    A        0      0        2 
  19   chr19_8330528     HCab    C    A        0      0        2 
  19   chr19_8330528     HPrz    C    A        0      0        2 
  19   chr19_8330528     ZBoe    C    A        0      0        2 
  19   chr19_8330528     ZGre    C    A        0      0        2 
  19   chr19_8330528     ZHar    C    A        0      0        2 
  19   chr19_8330528   Sample    C    A        0      0        2 
  19   chr19_8338011     AAsi    A    G        0      0        2 
  19   chr19_8338011     AKia    A    G        1      2        2 
  19   chr19_8338011     AOna    A    G        1      2        2 
  19   chr19_8338011     ASom    A    G        0      0        2 
  19   chr19_8338011     HCab    A    G        0      0        2 
  19   chr19_8338011     HPrz    A    G        0      0        2 
  19   chr19_8338011     ZBoe    A    G        0      0        2 
  19   chr19_8338011     ZGre    A    G        0      0        2 
  19   chr19_8338011     ZHar    A    G        0      0        2 
  19   chr19_8338011   Sample    A    G        0      0        2 
  19   chr19_8342097     AAsi    G    A        0      0        2 
  19   chr19_8342097     AKia    G    A        0      0        2 
  19   chr19_8342097     AOna    G    A        0      0        2 
  19   chr19_8342097     ASom    G    A        0      0        2 
  19   chr19_8342097     HCab    G    A        0      0        2 
  19   chr19_8342097     HPrz    G    A      0.5      1        2 
  19   chr19_8342097     ZBoe    G    A        0      0        2 
  19   chr19_8342097     ZGre    G    A        0      0        2 
  19   chr19_8342097     ZHar    G    A        0      0        2 
  19   chr19_8342097   Sample    G    A        0      0        2 
  19   chr19_8346397     AAsi    A    G        0      0        2 
  19   chr19_8346397     AKia    A    G        0      0        2 
  19   chr19_8346397     AOna    A    G        0      0        2 
  19   chr19_8346397     ASom    A    G        0      0        2 
  19   chr19_8346397     HCab    A    G        0      0        2 
  19   chr19_8346397     HPrz    A    G        0      0        2 
  19   chr19_8346397     ZBoe    A    G      0.5      1        2 
  19   chr19_8346397     ZGre    A    G        0      0        2 
  19   chr19_8346397     ZHar    A    G        1      2        2 
  19   chr19_8346397   Sample    A    G        0      0        2 
  19   chr19_8355847     AAsi    G    A        0      0        2 
  19   chr19_8355847     AKia    G    A        0      0        2 
  19   chr19_8355847     AOna    G    A        0      0        2 
  19   chr19_8355847     ASom    G    A        0      0        2 
  19   chr19_8355847     HCab    G    A        0      0        2 
  19   chr19_8355847     HPrz    G    A        0      0        2 
  19   chr19_8355847     ZBoe    G    A      0.5      1        2 
  19   chr19_8355847     ZGre    G    A        0      0        2 
  19   chr19_8355847     ZHar    G    A        0      0        2 
  19   chr19_8355847   Sample    G    A        0      0        2 
  19   chr19_8358793     AAsi    A    C        0      0        2 
  19   chr19_8358793     AKia    A    C        0      0        2 
  19   chr19_8358793     AOna    A    C      0.5      1        2 
  19   chr19_8358793     ASom    A    C        0      0        2 
  19   chr19_8358793     HCab    A    C        0      0        2 
  19   chr19_8358793     HPrz    A    C        0      0        2 
  19   chr19_8358793     ZBoe    A    C        0      0        2 
  19   chr19_8358793     ZGre    A    C        0      0        2 
  19   chr19_8358793     ZHar    A    C        0      0        2 
  19   chr19_8358793   Sample    A    C        0      0        2 
  19   chr19_8360413     AAsi    T    C        0      0        2 
  19   chr19_8360413     AKia    T    C        0      0        2 
  19   chr19_8360413     AOna    T    C        0      0        2 
  19   chr19_8360413     ASom    T    C        0      0        2 
  19   chr19_8360413     HCab    T    C        0      0        2 
  19   chr19_8360413     HPrz    T    C        0      0        2 
  19   chr19_8360413     ZBoe    T    C        0      0        2 
  19   chr19_8360413     ZGre    T    C        0      0        2 
  19   chr19_8360413     ZHar    T    C      0.5      1        2 
  19   chr19_8360413   Sample    T    C        0      0        2 
  19   chr19_8365525     AAsi    G    T        0      0        2 
  19   chr19_8365525     AKia    G    T        0      0        2 
  19   chr19_8365525     AOna    G    T        0      0        2 
  19   chr19_8365525     ASom    G    T        0      0        2 
  19   chr19_8365525     HCab    G    T        1      2        2 
  19   chr19_8365525     HPrz    G    T        1      2        2 
  19   chr19_8365525     ZBoe    G    T        0      0        2 
  19   chr19_8365525     ZGre    G    T        0      0        2 
  19   chr19_8365525     ZHar    G    T        0      0        2 
  19   chr19_8365525   Sample    G    T        0      0        2 
  19   chr19_8365609     AAsi    G    T        0      0        2 
  19   chr19_8365609     AKia    G    T        0      0        2 
  19   chr19_8365609     AOna    G    T        0      0        2 
  19   chr19_8365609     ASom    G    T        0      0        2 
  19   chr19_8365609     HCab    G    T        0      0        2 
  19   chr19_8365609     HPrz    G    T        0      0        2 
  19   chr19_8365609     ZBoe    G    T      0.5      1        2 
  19   chr19_8365609     ZGre    G    T        0      0        2 
  19   chr19_8365609     ZHar    G    T        0      0        2 
  19   chr19_8365609   Sample    G    T        0      0        2 
  19   chr19_8373952     AAsi    T    C        0      0        2 
  19   chr19_8373952     AKia    T    C        0      0        2 
  19   chr19_8373952     AOna    T    C        0      0        2 
  19   chr19_8373952     ASom    T    C        0      0        2 
  19   chr19_8373952     HCab    T    C        1      2        2 
  19   chr19_8373952     HPrz    T    C        1      2        2 
  19   chr19_8373952     ZBoe    T    C        0      0        2 
  19   chr19_8373952     ZGre    T    C        0      0        2 
  19   chr19_8373952     ZHar    T    C        0      0        2 
  19   chr19_8373952   Sample    T    C        0      0        2 
  19   chr19_8375885     AAsi    G    T        0      0        2 
  19   chr19_8375885     AKia    G    T        0      0        2 
  19   chr19_8375885     AOna    G    T        0      0        2 
  19   chr19_8375885     ASom    G    T        0      0        2 
  19   chr19_8375885     HCab    G    T        0      0        2 
  19   chr19_8375885     HPrz    G    T      0.5      1        2 
  19   chr19_8375885     ZBoe    G    T        0      0        2 
  19   chr19_8375885     ZGre    G    T        0      0        2 
  19   chr19_8375885     ZHar    G    T        0      0        2 
  19   chr19_8375885   Sample    G    T        0      0        2 
  19   chr19_8376272     AAsi    A    C        0      0        2 
  19   chr19_8376272     AKia    A    C        0      0        2 
  19   chr19_8376272     AOna    A    C        0      0        2 
  19   chr19_8376272     ASom    A    C        0      0        2 
  19   chr19_8376272     HCab    A    C        0      0        2 
  19   chr19_8376272     HPrz    A    C        0      0        2 
  19   chr19_8376272     ZBoe    A    C      0.5      1        2 
  19   chr19_8376272     ZGre    A    C        0      0        2 
  19   chr19_8376272     ZHar    A    C        0      0        2 
  19   chr19_8376272   Sample    A    C        0      0        2 
  19   chr19_8379443     AAsi    C    A        1      2        2 
  19   chr19_8379443     AKia    C    A        1      2        2 
  19   chr19_8379443     AOna    C    A        1      2        2 
  19   chr19_8379443     ASom    C    A        1      2        2 
  19   chr19_8379443     HCab    C    A        0      0        2 
  19   chr19_8379443     HPrz    C    A        0      0        2 
  19   chr19_8379443     ZBoe    C    A        0      0        2 
  19   chr19_8379443     ZGre    C    A        0      0        2 
  19   chr19_8379443     ZHar    C    A        0      0        2 
  19   chr19_8379443   Sample    C    A        1      2        2 
  19   chr19_8396058     AAsi    G    A        0      0        2 
  19   chr19_8396058     AKia    G    A        0      0        2 
  19   chr19_8396058     AOna    G    A        0      0        2 
  19   chr19_8396058     ASom    G    A      0.5      1        2 
  19   chr19_8396058     HCab    G    A        0      0        2 
  19   chr19_8396058     HPrz    G    A        0      0        2 
  19   chr19_8396058     ZBoe    G    A        0      0        2 
  19   chr19_8396058     ZGre    G    A        0      0        2 
  19   chr19_8396058     ZHar    G    A        0      0        2 
  19   chr19_8396058   Sample    G    A        0      0        2 
  19   chr19_8397615     AAsi    T    C        0      0        2 
  19   chr19_8397615     AKia    T    C        0      0        2 
  19   chr19_8397615     AOna    T    C        0      0        2 
  19   chr19_8397615     ASom    T    C        0      0        2 
  19   chr19_8397615     HCab    T    C        1      2        2 
  19   chr19_8397615     HPrz    T    C        1      2        2 
  19   chr19_8397615     ZBoe    T    C        0      0        2 
  19   chr19_8397615     ZGre    T    C        0      0        2 
  19   chr19_8397615     ZHar    T    C        0      0        2 
  19   chr19_8397615   Sample    T    C        0      0        2 
  19   chr19_8397968     AAsi    C    G        0      0        2 
  19   chr19_8397968     AKia    C    G        0      0        2 
  19   chr19_8397968     AOna    C    G        0      0        2 
  19   chr19_8397968     ASom    C    G        0      0        2 
  19   chr19_8397968     HCab    C    G        0      0        2 
  19   chr19_8397968     HPrz    C    G        0      0        2 
  19   chr19_8397968     ZBoe    C    G        0      0        2 
  19   chr19_8397968     ZGre    C    G        1      2        2 
  19   chr19_8397968     ZHar    C    G        0      0        2 
  19   chr19_8397968   Sample    C    G        0      0        2 
  19   chr19_8399492     AAsi    T    C        0      0        2 
  19   chr19_8399492     AKia    T    C        0      0        2 
  19   chr19_8399492     AOna    T    C        0      0        2 
  19   chr19_8399492     ASom    T    C        0      0        2 
  19   chr19_8399492     HCab    T    C        1      2        2 
  19   chr19_8399492     HPrz    T    C        1      2        2 
  19   chr19_8399492     ZBoe    T    C        0      0        2 
  19   chr19_8399492     ZGre    T    C        0      0        2 
  19   chr19_8399492     ZHar    T    C        0      0        2 
  19   chr19_8399492   Sample    T    C        0      0        2 
  19   chr19_8404364     AAsi    C    T        0      0        2 
  19   chr19_8404364     AKia    C    T        0      0        2 
  19   chr19_8404364     AOna    C    T        0      0        2 
  19   chr19_8404364     ASom    C    T        0      0        2 
  19   chr19_8404364     HCab    C    T        0      0        2 
  19   chr19_8404364     HPrz    C    T        0      0        2 
  19   chr19_8404364     ZBoe    C    T        1      2        2 
  19   chr19_8404364     ZGre    C    T        1      2        2 
  19   chr19_8404364     ZHar    C    T        1      2        2 
  19   chr19_8404364   Sample    C    T        0      0        2 
  19   chr19_8406267     AAsi    G    C        0      0        2 
  19   chr19_8406267     AKia    G    C        0      0        2 
  19   chr19_8406267     AOna    G    C        0      0        2 
  19   chr19_8406267     ASom    G    C        0      0        2 
  19   chr19_8406267     HCab    G    C        0      0        2 
  19   chr19_8406267     HPrz    G    C        0      0        2 
  19   chr19_8406267     ZBoe    G    C      0.5      1        2 
  19   chr19_8406267     ZGre    G    C        0      0        2 
  19   chr19_8406267     ZHar    G    C        0      0        2 
  19   chr19_8406267   Sample    G    C        0      0        2 
  19   chr19_8408771     AAsi    A    G        0      0        2 
  19   chr19_8408771     AKia    A    G        0      0        2 
  19   chr19_8408771     AOna    A    G        0      0        2 
  19   chr19_8408771     ASom    A    G        0      0        2 
  19   chr19_8408771     HCab    A    G        0      0        2 
  19   chr19_8408771     HPrz    A    G        0      0        2 
  19   chr19_8408771     ZBoe    A    G        1      2        2 
  19   chr19_8408771     ZGre    A    G        1      2        2 
  19   chr19_8408771     ZHar    A    G        1      2        2 
  19   chr19_8408771   Sample    A    G        0      0        2 
  19   chr19_8414276     AAsi    G    A        0      0        2 
  19   chr19_8414276     AKia    G    A        0      0        2 
  19   chr19_8414276     AOna    G    A        0      0        2 
  19   chr19_8414276     ASom    G    A        0      0        2 
  19   chr19_8414276     HCab    G    A        1      2        2 
  19   chr19_8414276     HPrz    G    A        1      2        2 
  19   chr19_8414276     ZBoe    G    A        0      0        2 
  19   chr19_8414276     ZGre    G    A        0      0        2 
  19   chr19_8414276     ZHar    G    A        0      0        2 
  19   chr19_8414276   Sample    G    A        0      0        2 
  19   chr19_8415811     AAsi    T    C        1      2        2 
  19   chr19_8415811     AKia    T    C        0      0        2 
  19   chr19_8415811     AOna    T    C        0      0        2 
  19   chr19_8415811     ASom    T    C        0      0        2 
  19   chr19_8415811     HCab    T    C        0      0        2 
  19   chr19_8415811     HPrz    T    C        0      0        2 
  19   chr19_8415811     ZBoe    T    C        0      0        2 
  19   chr19_8415811     ZGre    T    C        0      0        2 
  19   chr19_8415811     ZHar    T    C        0      0        2 
  19   chr19_8415811   Sample    T    C        0      0        2 
  19   chr19_8417731     AAsi    A    G        0      0        2 
  19   chr19_8417731     AKia    A    G        0      0        2 
  19   chr19_8417731     AOna    A    G        0      0        2 
  19   chr19_8417731     ASom    A    G        0      0        2 
  19   chr19_8417731     HCab    A    G        0      0        2 
  19   chr19_8417731     HPrz    A    G        0      0        2 
  19   chr19_8417731     ZBoe    A    G        0      0        2 
  19   chr19_8417731     ZGre    A    G        0      0        2 
  19   chr19_8417731     ZHar    A    G      0.5      1        2 
  19   chr19_8417731   Sample    A    G        0      0        2 
  19   chr19_8426708     AAsi    C    T        0      0        2 
  19   chr19_8426708     AKia    C    T        0      0        2 
  19   chr19_8426708     AOna    C    T        0      0        2 
  19   chr19_8426708     ASom    C    T        0      0        2 
  19   chr19_8426708     HCab    C    T        0      0        2 
  19   chr19_8426708     HPrz    C    T        0      0        2 
  19   chr19_8426708     ZBoe    C    T      0.5      1        2 
  19   chr19_8426708     ZGre    C    T        0      0        2 
  19   chr19_8426708     ZHar    C    T        0      0        2 
  19   chr19_8426708   Sample    C    T        0      0        2 
  19   chr19_8439624     AAsi    C    A        1      2        2 
  19   chr19_8439624     AKia    C    A        0      0        2 
  19   chr19_8439624     AOna    C    A        0      0        2 
  19   chr19_8439624     ASom    C    A        1      2        2 
  19   chr19_8439624     HCab    C    A        0      0        2 
  19   chr19_8439624     HPrz    C    A        0      0        2 
  19   chr19_8439624     ZBoe    C    A        0      0        2 
  19   chr19_8439624     ZGre    C    A        0      0        2 
  19   chr19_8439624     ZHar    C    A        0      0        2 
  19   chr19_8439624   Sample    C    A        1      2        2 
  19   chr19_8444834     AAsi    T    C        1      2        2 
  19   chr19_8444834     AKia    T    C        0      0        2 
  19   chr19_8444834     AOna    T    C        0      0        2 
  19   chr19_8444834     ASom    T    C        0      0        2 
  19   chr19_8444834     HCab    T    C        0      0        2 
  19   chr19_8444834     HPrz    T    C        0      0        2 
  19   chr19_8444834     ZBoe    T    C        0      0        2 
  19   chr19_8444834     ZGre    T    C        0      0        2 
  19   chr19_8444834     ZHar    T    C        0      0        2 
  19   chr19_8444834   Sample    T    C        0      0        2 
  19   chr19_8454950     AAsi    C    A        1      2        2 
  19   chr19_8454950     AKia    C    A        0      0        2 
  19   chr19_8454950     AOna    C    A        0      0        2 
  19   chr19_8454950     ASom    C    A        1      2        2 
  19   chr19_8454950     HCab    C    A        0      0        2 
  19   chr19_8454950     HPrz    C    A        0      0        2 
  19   chr19_8454950     ZBoe    C    A        0      0        2 
  19   chr19_8454950     ZGre    C    A        0      0        2 
  19   chr19_8454950     ZHar    C    A        0      0        2 
  19   chr19_8454950   Sample    C    A        1      2        2 
  19   chr19_8456834     AAsi    G    A        0      0        2 
  19   chr19_8456834     AKia    G    A        0      0        2 
  19   chr19_8456834     AOna    G    A        0      0        2 
  19   chr19_8456834     ASom    G    A        0      0        2 
  19   chr19_8456834     HCab    G    A      0.5      1        2 
  19   chr19_8456834     HPrz    G    A      0.5      1        2 
  19   chr19_8456834     ZBoe    G    A        0      0        2 
  19   chr19_8456834     ZGre    G    A        0      0        2 
  19   chr19_8456834     ZHar    G    A        0      0        2 
  19   chr19_8456834   Sample    G    A        0      0        2 
  19   chr19_8461781     AAsi    G    A        0      0        2 
  19   chr19_8461781     AKia    G    A        0      0        2 
  19   chr19_8461781     AOna    G    A        0      0        2 
  19   chr19_8461781     ASom    G    A        0      0        2 
  19   chr19_8461781     HCab    G    A        1      2        2 
  19   chr19_8461781     HPrz    G    A        1      2        2 
  19   chr19_8461781     ZBoe    G    A        0      0        2 
  19   chr19_8461781     ZGre    G    A        0      0        2 
  19   chr19_8461781     ZHar    G    A        0      0        2 
  19   chr19_8461781   Sample    G    A        0      0        2 
  19   chr19_8470172     AAsi    G    A        0      0        2 
  19   chr19_8470172     AKia    G    A        0      0        2 
  19   chr19_8470172     AOna    G    A        0      0        2 
  19   chr19_8470172     ASom    G    A        0      0        2 
  19   chr19_8470172     HCab    G    A        1      2        2 
  19   chr19_8470172     HPrz    G    A        1      2        2 
  19   chr19_8470172     ZBoe    G    A        0      0        2 
  19   chr19_8470172     ZGre    G    A        0      0        2 
  19   chr19_8470172     ZHar    G    A        0      0        2 
  19   chr19_8470172   Sample    G    A        0      0        2 
  19   chr19_8481253     AAsi    A    C        0      0        2 
  19   chr19_8481253     AKia    A    C        0      0        2 
  19   chr19_8481253     AOna    A    C        0      0        2 
  19   chr19_8481253     ASom    A    C        0      0        2 
  19   chr19_8481253     HCab    A    C        0      0        2 
  19   chr19_8481253     HPrz    A    C        0      0        2 
  19   chr19_8481253     ZBoe    A    C        0      0        2 
  19   chr19_8481253     ZGre    A    C        0      0        2 
  19   chr19_8481253     ZHar    A    C        1      2        2 
  19   chr19_8481253   Sample    A    C        0      0        2 
  19   chr19_8485103     AAsi    C    A        0      0        2 
  19   chr19_8485103     AKia    C    A        0      0        2 
  19   chr19_8485103     AOna    C    A        0      0        2 
  19   chr19_8485103     ASom    C    A        0      0        2 
  19   chr19_8485103     HCab    C    A        0      0        2 
  19   chr19_8485103     HPrz    C    A        0      0        2 
  19   chr19_8485103     ZBoe    C    A        0      0        2 
  19   chr19_8485103     ZGre    C    A        0      0        2 
  19   chr19_8485103     ZHar    C    A        1      2        2 
  19   chr19_8485103   Sample    C    A        0      0        2 
  19   chr19_8491558     AAsi    C    T        0      0        2 
  19   chr19_8491558     AKia    C    T        0      0        2 
  19   chr19_8491558     AOna    C    T        0      0        2 
  19   chr19_8491558     ASom    C    T        0      0        2 
  19   chr19_8491558     HCab    C    T        0      0        2 
  19   chr19_8491558     HPrz    C    T        0      0        2 
  19   chr19_8491558     ZBoe    C    T        1      2        2 
  19   chr19_8491558     ZGre    C    T        0      0        2 
  19   chr19_8491558     ZHar    C    T        0      0        2 
  19   chr19_8491558   Sample    C    T        0      0        2 
  19   chr19_8495188     AAsi    T    C      0.5      1        2 
  19   chr19_8495188     AKia    T    C        0      0        2 
  19   chr19_8495188     AOna    T    C        0      0        2 
  19   chr19_8495188     ASom    T    C        0      0        2 
  19   chr19_8495188     HCab    T    C        0      0        2 
  19   chr19_8495188     HPrz    T    C        0      0        2 
  19   chr19_8495188     ZBoe    T    C        0      0        2 
  19   chr19_8495188     ZGre    T    C        0      0        2 
  19   chr19_8495188     ZHar    T    C        0      0        2 
  19   chr19_8495188   Sample    T    C        0      0        2 
  19   chr19_8495440     AAsi    C    T        0      0        2 
  19   chr19_8495440     AKia    C    T        1      2        2 
  19   chr19_8495440     AOna    C    T        0      0        2 
  19   chr19_8495440     ASom    C    T        0      0        2 
  19   chr19_8495440     HCab    C    T        0      0        2 
  19   chr19_8495440     HPrz    C    T        0      0        2 
  19   chr19_8495440     ZBoe    C    T        0      0        2 
  19   chr19_8495440     ZGre    C    T        0      0        2 
  19   chr19_8495440     ZHar    C    T        0      0        2 
  19   chr19_8495440   Sample    C    T        0      0        2 
  19   chr19_8500164     AAsi    C    T        0      0        2 
  19   chr19_8500164     AKia    C    T        0      0        2 
  19   chr19_8500164     AOna    C    T        0      0        2 
  19   chr19_8500164     ASom    C    T        0      0        2 
  19   chr19_8500164     HCab    C    T        0      0        2 
  19   chr19_8500164     HPrz    C    T        0      0        2 
  19   chr19_8500164     ZBoe    C    T        0      0        2 
  19   chr19_8500164     ZGre    C    T        1      2        2 
  19   chr19_8500164     ZHar    C    T        0      0        2 
  19   chr19_8500164   Sample    C    T        0      0        2 
  19   chr19_8504371     AAsi    C    T        0      0        2 
  19   chr19_8504371     AKia    C    T        0      0        2 
  19   chr19_8504371     AOna    C    T        0      0        2 
  19   chr19_8504371     ASom    C    T        0      0        2 
  19   chr19_8504371     HCab    C    T        1      2        2 
  19   chr19_8504371     HPrz    C    T        1      2        2 
  19   chr19_8504371     ZBoe    C    T        0      0        2 
  19   chr19_8504371     ZGre    C    T        0      0        2 
  19   chr19_8504371     ZHar    C    T        0      0        2 
  19   chr19_8504371   Sample    C    T        0      0        2 
  19   chr19_8511976     AAsi    T    A        0      0        2 
  19   chr19_8511976     AKia    T    A        0      0        2 
  19   chr19_8511976     AOna    T    A        0      0        2 
  19   chr19_8511976     ASom    T    A        0      0        2 
  19   chr19_8511976     HCab    T    A        1      2        2 
  19   chr19_8511976     HPrz    T    A        1      2        2 
  19   chr19_8511976     ZBoe    T    A        0      0        2 
  19   chr19_8511976     ZGre    T    A        0      0        2 
  19   chr19_8511976     ZHar    T    A        0      0        2 
  19   chr19_8511976   Sample    T    A        0      0        2 
  19   chr19_8512455     AAsi    A    T        0      0        2 
  19   chr19_8512455     AKia    A    T        0      0        2 
  19   chr19_8512455     AOna    A    T        0      0        2 
  19   chr19_8512455     ASom    A    T        0      0        2 
  19   chr19_8512455     HCab    A    T        0      0        2 
  19   chr19_8512455     HPrz    A    T        0      0        2 
  19   chr19_8512455     ZBoe    A    T      0.5      1        2 
  19   chr19_8512455     ZGre    A    T        0      0        2 
  19   chr19_8512455     ZHar    A    T        0      0        2 
  19   chr19_8512455   Sample    A    T        0      0        2 
  19   chr19_8526106     AAsi    G    A        0      0        2 
  19   chr19_8526106     AKia    G    A        0      0        2 
  19   chr19_8526106     AOna    G    A        0      0        2 
  19   chr19_8526106     ASom    G    A        0      0        2 
  19   chr19_8526106     HCab    G    A        0      0        2 
  19   chr19_8526106     HPrz    G    A        0      0        2 
  19   chr19_8526106     ZBoe    G    A      0.5      1        2 
  19   chr19_8526106     ZGre    G    A        0      0        2 
  19   chr19_8526106     ZHar    G    A        0      0        2 
  19   chr19_8526106   Sample    G    A        0      0        2 
  19   chr19_8532520     AAsi    T    C        0      0        2 
  19   chr19_8532520     AKia    T    C        0      0        2 
  19   chr19_8532520     AOna    T    C        0      0        2 
  19   chr19_8532520     ASom    T    C      0.5      1        2 
  19   chr19_8532520     HCab    T    C        0      0        2 
  19   chr19_8532520     HPrz    T    C        0      0        2 
  19   chr19_8532520     ZBoe    T    C        0      0        2 
  19   chr19_8532520     ZGre    T    C        0      0        2 
  19   chr19_8532520     ZHar    T    C        0      0        2 
  19   chr19_8532520   Sample    T    C        0      0        2 
  19   chr19_8538551     AAsi    A    G        0      0        2 
  19   chr19_8538551     AKia    A    G        0      0        2 
  19   chr19_8538551     AOna    A    G        0      0        2 
  19   chr19_8538551     ASom    A    G        0      0        2 
  19   chr19_8538551     HCab    A    G      0.5      1        2 
  19   chr19_8538551     HPrz    A    G        0      0        2 
  19   chr19_8538551     ZBoe    A    G        0      0        2 
  19   chr19_8538551     ZGre    A    G        0      0        2 
  19   chr19_8538551     ZHar    A    G        0      0        2 
  19   chr19_8538551   Sample    A    G        0      0        2 
  19   chr19_8552714     AAsi    G    A        0      0        2 
  19   chr19_8552714     AKia    G    A        0      0        2 
  19   chr19_8552714     AOna    G    A        0      0        2 
  19   chr19_8552714     ASom    G    A        0      0        2 
  19   chr19_8552714     HCab    G    A        1      2        2 
  19   chr19_8552714     HPrz    G    A      0.5      1        2 
  19   chr19_8552714     ZBoe    G    A        0      0        2 
  19   chr19_8552714     ZGre    G    A        0      0        2 
  19   chr19_8552714     ZHar    G    A        0      0        2 
  19   chr19_8552714   Sample    G    A        0      0        2 
  19   chr19_8552858     AAsi    G    A      0.5      1        2 
  19   chr19_8552858     AKia    G    A        0      0        2 
  19   chr19_8552858     AOna    G    A        0      0        2 
  19   chr19_8552858     ASom    G    A        0      0        2 
  19   chr19_8552858     HCab    G    A        0      0        2 
  19   chr19_8552858     HPrz    G    A        0      0        2 
  19   chr19_8552858     ZBoe    G    A        0      0        2 
  19   chr19_8552858     ZGre    G    A        0      0        2 
  19   chr19_8552858     ZHar    G    A        0      0        2 
  19   chr19_8552858   Sample    G    A        0      0        2 
  19   chr19_8571366     AAsi    G    A        0      0        2 
  19   chr19_8571366     AKia    G    A        0      0        2 
  19   chr19_8571366     AOna    G    A        0      0        2 
  19   chr19_8571366     ASom    G    A        0      0        2 
  19   chr19_8571366     HCab    G    A        1      2        2 
  19   chr19_8571366     HPrz    G    A        1      2        2 
  19   chr19_8571366     ZBoe    G    A        0      0        2 
  19   chr19_8571366     ZGre    G    A        0      0        2 
  19   chr19_8571366     ZHar    G    A        0      0        2 
  19   chr19_8571366   Sample    G    A        0      0        2 
  19   chr19_8577882     AAsi    T    C        0      0        2 
  19   chr19_8577882     AKia    T    C      0.5      1        2 
  19   chr19_8577882     AOna    T    C        0      0        2 
  19   chr19_8577882     ASom    T    C        0      0        2 
  19   chr19_8577882     HCab    T    C        0      0        2 
  19   chr19_8577882     HPrz    T    C        0      0        2 
  19   chr19_8577882     ZBoe    T    C        0      0        2 
  19   chr19_8577882     ZGre    T    C        0      0        2 
  19   chr19_8577882     ZHar    T    C        0      0        2 
  19   chr19_8577882   Sample    T    C        0      0        2 
  19   chr19_8578682     AAsi    A    G        0      0        2 
  19   chr19_8578682     AKia    A    G        0      0        2 
  19   chr19_8578682     AOna    A    G        0      0        2 
  19   chr19_8578682     ASom    A    G        0      0        2 
  19   chr19_8578682     HCab    A    G        0      0        2 
  19   chr19_8578682     HPrz    A    G        0      0        2 
  19   chr19_8578682     ZBoe    A    G        0      0        2 
  19   chr19_8578682     ZGre    A    G      0.5      1        2 
  19   chr19_8578682     ZHar    A    G        0      0        2 
  19   chr19_8578682   Sample    A    G        0      0        2 
  19   chr19_8581681     AAsi    C    T        0      0        2 
  19   chr19_8581681     AKia    C    T        1      2        2 
  19   chr19_8581681     AOna    C    T        0      0        2 
  19   chr19_8581681     ASom    C    T        0      0        2 
  19   chr19_8581681     HCab    C    T        0      0        2 
  19   chr19_8581681     HPrz    C    T        0      0        2 
  19   chr19_8581681     ZBoe    C    T        0      0        2 
  19   chr19_8581681     ZGre    C    T        0      0        2 
  19   chr19_8581681     ZHar    C    T        0      0        2 
  19   chr19_8581681   Sample    C    T        0      0        2 
  19   chr19_8586524     AAsi    G    T        0      0        2 
  19   chr19_8586524     AKia    G    T        0      0        2 
  19   chr19_8586524     AOna    G    T        1      2        2 
  19   chr19_8586524     ASom    G    T        0      0        2 
  19   chr19_8586524     HCab    G    T        0      0        2 
  19   chr19_8586524     HPrz    G    T        0      0        2 
  19   chr19_8586524     ZBoe    G    T        0      0        2 
  19   chr19_8586524     ZGre    G    T        0      0        2 
  19   chr19_8586524     ZHar    G    T        0      0        2 
  19   chr19_8586524   Sample    G    T        0      0        2 
  19   chr19_8588621     AAsi    A    G        0      0        2 
  19   chr19_8588621     AKia    A    G      0.5      1        2 
  19   chr19_8588621     AOna    A    G        0      0        2 
  19   chr19_8588621     ASom    A    G        0      0        2 
  19   chr19_8588621     HCab    A    G        0      0        2 
  19   chr19_8588621     HPrz    A    G        0      0        2 
  19   chr19_8588621     ZBoe    A    G        0      0        2 
  19   chr19_8588621     ZGre    A    G        0      0        2 
  19   chr19_8588621     ZHar    A    G        0      0        2 
  19   chr19_8588621   Sample    A    G        0      0        2 
  19   chr19_8598728     AAsi    T    C        0      0        2 
  19   chr19_8598728     AKia    T    C        0      0        2 
  19   chr19_8598728     AOna    T    C        0      0        2 
  19   chr19_8598728     ASom    T    C        0      0        2 
  19   chr19_8598728     HCab    T    C        1      2        2 
  19   chr19_8598728     HPrz    T    C        1      2        2 
  19   chr19_8598728     ZBoe    T    C        0      0        2 
  19   chr19_8598728     ZGre    T    C        0      0        2 
  19   chr19_8598728     ZHar    T    C        0      0        2 
  19   chr19_8598728   Sample    T    C        0      0        2 
  19   chr19_8610805     AAsi    A    G        0      0        2 
  19   chr19_8610805     AKia    A    G        0      0        2 
  19   chr19_8610805     AOna    A    G        0      0        2 
  19   chr19_8610805     ASom    A    G        0      0        2 
  19   chr19_8610805     HCab    A    G      0.5      1        2 
  19   chr19_8610805     HPrz    A    G      0.5      1        2 
  19   chr19_8610805     ZBoe    A    G        0      0        2 
  19   chr19_8610805     ZGre    A    G        0      0        2 
  19   chr19_8610805     ZHar    A    G        0      0        2 
  19   chr19_8610805   Sample    A    G        0      0        2 
  19   chr19_8613716     AAsi    A    G        0      0        2 
  19   chr19_8613716     AKia    A    G        0      0        2 
  19   chr19_8613716     AOna    A    G      0.5      1        2 
  19   chr19_8613716     ASom    A    G        0      0        2 
  19   chr19_8613716     HCab    A    G        0      0        2 
  19   chr19_8613716     HPrz    A    G        0      0        2 
  19   chr19_8613716     ZBoe    A    G        0      0        2 
  19   chr19_8613716     ZGre    A    G        0      0        2 
  19   chr19_8613716     ZHar    A    G        0      0        2 
  19   chr19_8613716   Sample    A    G        0      0        2 
  19   chr19_8616959     AAsi    T    C        0      0        2 
  19   chr19_8616959     AKia    T    C        0      0        2 
  19   chr19_8616959     AOna    T    C      0.5      1        2 
  19   chr19_8616959     ASom    T    C        0      0        2 
  19   chr19_8616959     HCab    T    C        0      0        2 
  19   chr19_8616959     HPrz    T    C        0      0        2 
  19   chr19_8616959     ZBoe    T    C        0      0        2 
  19   chr19_8616959     ZGre    T    C        0      0        2 
  19   chr19_8616959     ZHar    T    C        0      0        2 
  19   chr19_8616959   Sample    T    C        0      0        2 
  19   chr19_8618733     AAsi    T    C      0.5      1        2 
  19   chr19_8618733     AKia    T    C        0      0        2 
  19   chr19_8618733     AOna    T    C        0      0        2 
  19   chr19_8618733     ASom    T    C        0      0        2 
  19   chr19_8618733     HCab    T    C        0      0        2 
  19   chr19_8618733     HPrz    T    C        0      0        2 
  19   chr19_8618733     ZBoe    T    C        0      0        2 
  19   chr19_8618733     ZGre    T    C        0      0        2 
  19   chr19_8618733     ZHar    T    C        0      0        2 
  19   chr19_8618733   Sample    T    C        0      0        2 
  19   chr19_8619749     AAsi    T    C        0      0        2 
  19   chr19_8619749     AKia    T    C        0      0        2 
  19   chr19_8619749     AOna    T    C        0      0        2 
  19   chr19_8619749     ASom    T    C        0      0        2 
  19   chr19_8619749     HCab    T    C        1      2        2 
  19   chr19_8619749     HPrz    T    C        1      2        2 
  19   chr19_8619749     ZBoe    T    C        0      0        2 
  19   chr19_8619749     ZGre    T    C        0      0        2 
  19   chr19_8619749     ZHar    T    C        0      0        2 
  19   chr19_8619749   Sample    T    C        0      0        2 
  19   chr19_8625518     AAsi    G    A        0      0        2 
  19   chr19_8625518     AKia    G    A        0      0        2 
  19   chr19_8625518     AOna    G    A        0      0        2 
  19   chr19_8625518     ASom    G    A        0      0        2 
  19   chr19_8625518     HCab    G    A        0      0        2 
  19   chr19_8625518     HPrz    G    A        0      0        2 
  19   chr19_8625518     ZBoe    G    A        1      2        2 
  19   chr19_8625518     ZGre    G    A        0      0        2 
  19   chr19_8625518     ZHar    G    A        0      0        2 
  19   chr19_8625518   Sample    G    A        0      0        2 
  19   chr19_8647577     AAsi    G    A        1      2        2 
  19   chr19_8647577     AKia    G    A        1      2        2 
  19   chr19_8647577     AOna    G    A        1      2        2 
  19   chr19_8647577     ASom    G    A        1      2        2 
  19   chr19_8647577     HCab    G    A        0      0        2 
  19   chr19_8647577     HPrz    G    A        0      0        2 
  19   chr19_8647577     ZBoe    G    A        0      0        2 
  19   chr19_8647577     ZGre    G    A        0      0        2 
  19   chr19_8647577     ZHar    G    A        0      0        2 
  19   chr19_8647577   Sample    G    A        1      2        2 
  19   chr19_8649074     AAsi    C    T        0      0        2 
  19   chr19_8649074     AKia    C    T        0      0        2 
  19   chr19_8649074     AOna    C    T        0      0        2 
  19   chr19_8649074     ASom    C    T        0      0        2 
  19   chr19_8649074     HCab    C    T        1      2        2 
  19   chr19_8649074     HPrz    C    T        0      0        2 
  19   chr19_8649074     ZBoe    C    T        0      0        2 
  19   chr19_8649074     ZGre    C    T        0      0        2 
  19   chr19_8649074     ZHar    C    T        0      0        2 
  19   chr19_8649074   Sample    C    T        0      0        2 
  19   chr19_8650778     AAsi    A    G        0      0        2 
  19   chr19_8650778     AKia    A    G        0      0        2 
  19   chr19_8650778     AOna    A    G        0      0        2 
  19   chr19_8650778     ASom    A    G        0      0        2 
  19   chr19_8650778     HCab    A    G        0      0        2 
  19   chr19_8650778     HPrz    A    G        0      0        2 
  19   chr19_8650778     ZBoe    A    G        0      0        2 
  19   chr19_8650778     ZGre    A    G        0      0        2 
  19   chr19_8650778     ZHar    A    G      0.5      1        2 
  19   chr19_8650778   Sample    A    G        0      0        2 
  19   chr19_8651461     AAsi    C    T        0      0        2 
  19   chr19_8651461     AKia    C    T        0      0        2 
  19   chr19_8651461     AOna    C    T        0      0        2 
  19   chr19_8651461     ASom    C    T        0      0        2 
  19   chr19_8651461     HCab    C    T        0      0        2 
  19   chr19_8651461     HPrz    C    T        0      0        2 
  19   chr19_8651461     ZBoe    C    T        1      2        2 
  19   chr19_8651461     ZGre    C    T        0      0        2 
  19   chr19_8651461     ZHar    C    T        0      0        2 
  19   chr19_8651461   Sample    C    T        0      0        2 
  19   chr19_8652653     AAsi    C    T        0      0        2 
  19   chr19_8652653     AKia    C    T        0      0        2 
  19   chr19_8652653     AOna    C    T      0.5      1        2 
  19   chr19_8652653     ASom    C    T        0      0        2 
  19   chr19_8652653     HCab    C    T        0      0        2 
  19   chr19_8652653     HPrz    C    T        0      0        2 
  19   chr19_8652653     ZBoe    C    T        0      0        2 
  19   chr19_8652653     ZGre    C    T        0      0        2 
  19   chr19_8652653     ZHar    C    T        0      0        2 
  19   chr19_8652653   Sample    C    T        0      0        2 
  19   chr19_8657969     AAsi    G    T        0      0        2 
  19   chr19_8657969     AKia    G    T        0      0        2 
  19   chr19_8657969     AOna    G    T        0      0        2 
  19   chr19_8657969     ASom    G    T        0      0        2 
  19   chr19_8657969     HCab    G    T        1      2        2 
  19   chr19_8657969     HPrz    G    T        1      2        2 
  19   chr19_8657969     ZBoe    G    T        0      0        2 
  19   chr19_8657969     ZGre    G    T        0      0        2 
  19   chr19_8657969     ZHar    G    T        0      0        2 
  19   chr19_8657969   Sample    G    T        0      0        2 
  19   chr19_8658102     AAsi    A    G        0      0        2 
  19   chr19_8658102     AKia    A    G        0      0        2 
  19   chr19_8658102     AOna    A    G      0.5      1        2 
  19   chr19_8658102     ASom    A    G        0      0        2 
  19   chr19_8658102     HCab    A    G        0      0        2 
  19   chr19_8658102     HPrz    A    G        0      0        2 
  19   chr19_8658102     ZBoe    A    G        0      0        2 
  19   chr19_8658102     ZGre    A    G        0      0        2 
  19   chr19_8658102     ZHar    A    G        0      0        2 
  19   chr19_8658102   Sample    A    G        0      0        2 
  19   chr19_8659276     AAsi    C    T        0      0        2 
  19   chr19_8659276     AKia    C    T        0      0        2 
  19   chr19_8659276     AOna    C    T        0      0        2 
  19   chr19_8659276     ASom    C    T        0      0        2 
  19   chr19_8659276     HCab    C    T        0      0        2 
  19   chr19_8659276     HPrz    C    T        0      0        2 
  19   chr19_8659276     ZBoe    C    T        1      2        2 
  19   chr19_8659276     ZGre    C    T        0      0        2 
  19   chr19_8659276     ZHar    C    T        1      2        2 
  19   chr19_8659276   Sample    C    T        0      0        2 
  19   chr19_8666407     AAsi    C    T        0      0        2 
  19   chr19_8666407     AKia    C    T        0      0        2 
  19   chr19_8666407     AOna    C    T        0      0        2 
  19   chr19_8666407     ASom    C    T        0      0        2 
  19   chr19_8666407     HCab    C    T        0      0        2 
  19   chr19_8666407     HPrz    C    T        1      2        2 
  19   chr19_8666407     ZBoe    C    T        0      0        2 
  19   chr19_8666407     ZGre    C    T        0      0        2 
  19   chr19_8666407     ZHar    C    T        0      0        2 
  19   chr19_8666407   Sample    C    T        0      0        2 
  19   chr19_8669159     AAsi    T    C        0      0        2 
  19   chr19_8669159     AKia    T    C        0      0        2 
  19   chr19_8669159     AOna    T    C        0      0        2 
  19   chr19_8669159     ASom    T    C        0      0        2 
  19   chr19_8669159     HCab    T    C        1      2        2 
  19   chr19_8669159     HPrz    T    C        0      0        2 
  19   chr19_8669159     ZBoe    T    C        0      0        2 
  19   chr19_8669159     ZGre    T    C        0      0        2 
  19   chr19_8669159     ZHar    T    C        0      0        2 
  19   chr19_8669159   Sample    T    C        0      0        2 
  19   chr19_8669693     AAsi    T    C        0      0        2 
  19   chr19_8669693     AKia    T    C      0.5      1        2 
  19   chr19_8669693     AOna    T    C        0      0        2 
  19   chr19_8669693     ASom    T    C        0      0        2 
  19   chr19_8669693     HCab    T    C        0      0        2 
  19   chr19_8669693     HPrz    T    C        0      0        2 
  19   chr19_8669693     ZBoe    T    C        0      0        2 
  19   chr19_8669693     ZGre    T    C        0      0        2 
  19   chr19_8669693     ZHar    T    C        0      0        2 
  19   chr19_8669693   Sample    T    C        0      0        2 
  19   chr19_8674934     AAsi    T    C        0      0        2 
  19   chr19_8674934     AKia    T    C        0      0        2 
  19   chr19_8674934     AOna    T    C        0      0        2 
  19   chr19_8674934     ASom    T    C        0      0        2 
  19   chr19_8674934     HCab    T    C        0      0        2 
  19   chr19_8674934     HPrz    T    C        0      0        2 
  19   chr19_8674934     ZBoe    T    C        0      0        2 
  19   chr19_8674934     ZGre    T    C        0      0        2 
  19   chr19_8674934     ZHar    T    C        1      2        2 
  19   chr19_8674934   Sample    T    C        0      0        2 
  19   chr19_8692086     AAsi    T    A        0      0        2 
  19   chr19_8692086     AKia    T    A        1      2        2 
  19   chr19_8692086     AOna    T    A        0      0        2 
  19   chr19_8692086     ASom    T    A        0      0        2 
  19   chr19_8692086     HCab    T    A        0      0        2 
  19   chr19_8692086     HPrz    T    A        0      0        2 
  19   chr19_8692086     ZBoe    T    A        0      0        2 
  19   chr19_8692086     ZGre    T    A        0      0        2 
  19   chr19_8692086     ZHar    T    A        0      0        2 
  19   chr19_8692086   Sample    T    A        0      0        2 
  19   chr19_8697528     AAsi    A    G        0      0        2 
  19   chr19_8697528     AKia    A    G        0      0        2 
  19   chr19_8697528     AOna    A    G      0.5      1        2 
  19   chr19_8697528     ASom    A    G        0      0        2 
  19   chr19_8697528     HCab    A    G        0      0        2 
  19   chr19_8697528     HPrz    A    G        0      0        2 
  19   chr19_8697528     ZBoe    A    G        0      0        2 
  19   chr19_8697528     ZGre    A    G        0      0        2 
  19   chr19_8697528     ZHar    A    G        0      0        2 
  19   chr19_8697528   Sample    A    G        0      0        2 
  19   chr19_8702101     AAsi    A    G        0      0        2 
  19   chr19_8702101     AKia    A    G        0      0        2 
  19   chr19_8702101     AOna    A    G        0      0        2 
  19   chr19_8702101     ASom    A    G        0      0        2 
  19   chr19_8702101     HCab    A    G        0      0        2 
  19   chr19_8702101     HPrz    A    G        0      0        2 
  19   chr19_8702101     ZBoe    A    G        1      2        2 
  19   chr19_8702101     ZGre    A    G        0      0        2 
  19   chr19_8702101     ZHar    A    G        0      0        2 
  19   chr19_8702101   Sample    A    G        0      0        2 
  19   chr19_8702576     AAsi    A    G        0      0        2 
  19   chr19_8702576     AKia    A    G      0.5      1        2 
  19   chr19_8702576     AOna    A    G        0      0        2 
  19   chr19_8702576     ASom    A    G        0      0        2 
  19   chr19_8702576     HCab    A    G        0      0        2 
  19   chr19_8702576     HPrz    A    G        0      0        2 
  19   chr19_8702576     ZBoe    A    G        0      0        2 
  19   chr19_8702576     ZGre    A    G        0      0        2 
  19   chr19_8702576     ZHar    A    G        0      0        2 
  19   chr19_8702576   Sample    A    G        0      0        2 
  19   chr19_8704164     AAsi    C    A        0      0        2 
  19   chr19_8704164     AKia    C    A        0      0        2 
  19   chr19_8704164     AOna    C    A        0      0        2 
  19   chr19_8704164     ASom    C    A        0      0        2 
  19   chr19_8704164     HCab    C    A        0      0        2 
  19   chr19_8704164     HPrz    C    A        0      0        2 
  19   chr19_8704164     ZBoe    C    A        0      0        2 
  19   chr19_8704164     ZGre    C    A        0      0        2 
  19   chr19_8704164     ZHar    C    A        1      2        2 
  19   chr19_8704164   Sample    C    A        0      0        2 
  19   chr19_8709792     AAsi    C    A        0      0        2 
  19   chr19_8709792     AKia    C    A        0      0        2 
  19   chr19_8709792     AOna    C    A        0      0        2 
  19   chr19_8709792     ASom    C    A        0      0        2 
  19   chr19_8709792     HCab    C    A        0      0        2 
  19   chr19_8709792     HPrz    C    A        0      0        2 
  19   chr19_8709792     ZBoe    C    A        1      2        2 
  19   chr19_8709792     ZGre    C    A        0      0        2 
  19   chr19_8709792     ZHar    C    A        0      0        2 
  19   chr19_8709792   Sample    C    A        0      0        2 
  19   chr19_8713538     AAsi    G    T        0      0        2 
  19   chr19_8713538     AKia    G    T        0      0        2 
  19   chr19_8713538     AOna    G    T      0.5      1        2 
  19   chr19_8713538     ASom    G    T        0      0        2 
  19   chr19_8713538     HCab    G    T        0      0        2 
  19   chr19_8713538     HPrz    G    T        0      0        2 
  19   chr19_8713538     ZBoe    G    T        0      0        2 
  19   chr19_8713538     ZGre    G    T        0      0        2 
  19   chr19_8713538     ZHar    G    T        0      0        2 
  19   chr19_8713538   Sample    G    T        0      0        2 
  19   chr19_8715731     AAsi    G    A        0      0        2 
  19   chr19_8715731     AKia    G    A        0      0        2 
  19   chr19_8715731     AOna    G    A        0      0        2 
  19   chr19_8715731     ASom    G    A        0      0        2 
  19   chr19_8715731     HCab    G    A        1      2        2 
  19   chr19_8715731     HPrz    G    A        1      2        2 
  19   chr19_8715731     ZBoe    G    A        0      0        2 
  19   chr19_8715731     ZGre    G    A        0      0        2 
  19   chr19_8715731     ZHar    G    A        0      0        2 
  19   chr19_8715731   Sample    G    A        0      0        2 
  19   chr19_8727475     AAsi    C    G        0      0        2 
  19   chr19_8727475     AKia    C    G        0      0        2 
  19   chr19_8727475     AOna    C    G        0      0        2 
  19   chr19_8727475     ASom    C    G        0      0        2 
  19   chr19_8727475     HCab    C    G        0      0        2 
  19   chr19_8727475     HPrz    C    G        0      0        2 
  19   chr19_8727475     ZBoe    C    G        0      0        2 
  19   chr19_8727475     ZGre    C    G      0.5      1        2 
  19   chr19_8727475     ZHar    C    G        0      0        2 
  19   chr19_8727475   Sample    C    G        0      0        2 
  19   chr19_8730269     AAsi    A    G        0      0        2 
  19   chr19_8730269     AKia    A    G        0      0        2 
  19   chr19_8730269     AOna    A    G        0      0        2 
  19   chr19_8730269     ASom    A    G        0      0        2 
  19   chr19_8730269     HCab    A    G        0      0        2 
  19   chr19_8730269     HPrz    A    G        0      0        2 
  19   chr19_8730269     ZBoe    A    G        0      0        2 
  19   chr19_8730269     ZGre    A    G        1      2        2 
  19   chr19_8730269     ZHar    A    G        0      0        2 
  19   chr19_8730269   Sample    A    G        0      0        2 
  19   chr19_8733266     AAsi    T    G        0      0        2 
  19   chr19_8733266     AKia    T    G        0      0        2 
  19   chr19_8733266     AOna    T    G        0      0        2 
  19   chr19_8733266     ASom    T    G        0      0        2 
  19   chr19_8733266     HCab    T    G        0      0        2 
  19   chr19_8733266     HPrz    T    G        0      0        2 
  19   chr19_8733266     ZBoe    T    G        1      2        2 
  19   chr19_8733266     ZGre    T    G        0      0        2 
  19   chr19_8733266     ZHar    T    G        0      0        2 
  19   chr19_8733266   Sample    T    G        0      0        2 
  19   chr19_8741943     AAsi    T    G        0      0        2 
  19   chr19_8741943     AKia    T    G        0      0        2 
  19   chr19_8741943     AOna    T    G        0      0        2 
  19   chr19_8741943     ASom    T    G        0      0        2 
  19   chr19_8741943     HCab    T    G        0      0        2 
  19   chr19_8741943     HPrz    T    G        0      0        2 
  19   chr19_8741943     ZBoe    T    G        0      0        2 
  19   chr19_8741943     ZGre    T    G        0      0        2 
  19   chr19_8741943     ZHar    T    G      0.5      1        2 
  19   chr19_8741943   Sample    T    G        0      0        2 
  19   chr19_8758092     AAsi    A    G        0      0        2 
  19   chr19_8758092     AKia    A    G        0      0        2 
  19   chr19_8758092     AOna    A    G        0      0        2 
  19   chr19_8758092     ASom    A    G        0      0        2 
  19   chr19_8758092     HCab    A    G        0      0        2 
  19   chr19_8758092     HPrz    A    G        0      0        2 
  19   chr19_8758092     ZBoe    A    G        0      0        2 
  19   chr19_8758092     ZGre    A    G      0.5      1        2 
  19   chr19_8758092     ZHar    A    G        0      0        2 
  19   chr19_8758092   Sample    A    G        0      0        2 
  19   chr19_8770893     AAsi    A    T        0      0        2 
  19   chr19_8770893     AKia    A    T        0      0        2 
  19   chr19_8770893     AOna    A    T        0      0        2 
  19   chr19_8770893     ASom    A    T        0      0        2 
  19   chr19_8770893     HCab    A    T        0      0        2 
  19   chr19_8770893     HPrz    A    T        0      0        2 
  19   chr19_8770893     ZBoe    A    T        1      2        2 
  19   chr19_8770893     ZGre    A    T        0      0        2 
  19   chr19_8770893     ZHar    A    T        0      0        2 
  19   chr19_8770893   Sample    A    T        0      0        2 
  19   chr19_8771030     AAsi    T    A      0.5      1        2 
  19   chr19_8771030     AKia    T    A        0      0        2 
  19   chr19_8771030     AOna    T    A        0      0        2 
  19   chr19_8771030     ASom    T    A        0      0        2 
  19   chr19_8771030     HCab    T    A        0      0        2 
  19   chr19_8771030     HPrz    T    A        0      0        2 
  19   chr19_8771030     ZBoe    T    A        0      0        2 
  19   chr19_8771030     ZGre    T    A        0      0        2 
  19   chr19_8771030     ZHar    T    A        0      0        2 
  19   chr19_8771030   Sample    T    A        0      0        2 
  19   chr19_8775060     AAsi    C    A        0      0        2 
  19   chr19_8775060     AKia    C    A        0      0        2 
  19   chr19_8775060     AOna    C    A        0      0        2 
  19   chr19_8775060     ASom    C    A        0      0        2 
  19   chr19_8775060     HCab    C    A        1      2        2 
  19   chr19_8775060     HPrz    C    A        1      2        2 
  19   chr19_8775060     ZBoe    C    A        0      0        2 
  19   chr19_8775060     ZGre    C    A        0      0        2 
  19   chr19_8775060     ZHar    C    A        0      0        2 
  19   chr19_8775060   Sample    C    A        0      0        2 
  19   chr19_8786668     AAsi    T    C      0.5      1        2 
  19   chr19_8786668     AKia    T    C        0      0        2 
  19   chr19_8786668     AOna    T    C        0      0        2 
  19   chr19_8786668     ASom    T    C        0      0        2 
  19   chr19_8786668     HCab    T    C        0      0        2 
  19   chr19_8786668     HPrz    T    C        0      0        2 
  19   chr19_8786668     ZBoe    T    C        0      0        2 
  19   chr19_8786668     ZGre    T    C        0      0        2 
  19   chr19_8786668     ZHar    T    C        0      0        2 
  19   chr19_8786668   Sample    T    C        0      0        2 
  19   chr19_8805612     AAsi    T    C        0      0        2 
  19   chr19_8805612     AKia    T    C        0      0        2 
  19   chr19_8805612     AOna    T    C        0      0        2 
  19   chr19_8805612     ASom    T    C        0      0        2 
  19   chr19_8805612     HCab    T    C        1      2        2 
  19   chr19_8805612     HPrz    T    C        0      0        2 
  19   chr19_8805612     ZBoe    T    C        0      0        2 
  19   chr19_8805612     ZGre    T    C        0      0        2 
  19   chr19_8805612     ZHar    T    C        0      0        2 
  19   chr19_8805612   Sample    T    C        0      0        2 
  19   chr19_8813414     AAsi    T    C        0      0        2 
  19   chr19_8813414     AKia    T    C        0      0        2 
  19   chr19_8813414     AOna    T    C        0      0        2 
  19   chr19_8813414     ASom    T    C        0      0        2 
  19   chr19_8813414     HCab    T    C        1      2        2 
  19   chr19_8813414     HPrz    T    C        1      2        2 
  19   chr19_8813414     ZBoe    T    C        0      0        2 
  19   chr19_8813414     ZGre    T    C        0      0        2 
  19   chr19_8813414     ZHar    T    C        0      0        2 
  19   chr19_8813414   Sample    T    C        0      0        2 
  19   chr19_8821530     AAsi    A    C        0      0        2 
  19   chr19_8821530     AKia    A    C        0      0        2 
  19   chr19_8821530     AOna    A    C        0      0        2 
  19   chr19_8821530     ASom    A    C        0      0        2 
  19   chr19_8821530     HCab    A    C        0      0        2 
  19   chr19_8821530     HPrz    A    C      0.5      1        2 
  19   chr19_8821530     ZBoe    A    C        0      0        2 
  19   chr19_8821530     ZGre    A    C        0      0        2 
  19   chr19_8821530     ZHar    A    C        0      0        2 
  19   chr19_8821530   Sample    A    C        0      0        2 
  19   chr19_8821974     AAsi    T    A        0      0        2 
  19   chr19_8821974     AKia    T    A        0      0        2 
  19   chr19_8821974     AOna    T    A        0      0        2 
  19   chr19_8821974     ASom    T    A        0      0        2 
  19   chr19_8821974     HCab    T    A        1      2        2 
  19   chr19_8821974     HPrz    T    A        1      2        2 
  19   chr19_8821974     ZBoe    T    A        0      0        2 
  19   chr19_8821974     ZGre    T    A        0      0        2 
  19   chr19_8821974     ZHar    T    A        0      0        2 
  19   chr19_8821974   Sample    T    A        0      0        2 
  19   chr19_8825104     AAsi    A    C        0      0        2 
  19   chr19_8825104     AKia    A    C        0      0        2 
  19   chr19_8825104     AOna    A    C        0      0        2 
  19   chr19_8825104     ASom    A    C        1      2        2 
  19   chr19_8825104     HCab    A    C        0      0        2 
  19   chr19_8825104     HPrz    A    C        0      0        2 
  19   chr19_8825104     ZBoe    A    C        0      0        2 
  19   chr19_8825104     ZGre    A    C        0      0        2 
  19   chr19_8825104     ZHar    A    C        0      0        2 
  19   chr19_8825104   Sample    A    C        0      0        2 
  19   chr19_8827364     AAsi    G    C        0      0        2 
  19   chr19_8827364     AKia    G    C        0      0        2 
  19   chr19_8827364     AOna    G    C        0      0        2 
  19   chr19_8827364     ASom    G    C        0      0        2 
  19   chr19_8827364     HCab    G    C        1      2        2 
  19   chr19_8827364     HPrz    G    C        1      2        2 
  19   chr19_8827364     ZBoe    G    C        0      0        2 
  19   chr19_8827364     ZGre    G    C        0      0        2 
  19   chr19_8827364     ZHar    G    C        0      0        2 
  19   chr19_8827364   Sample    G    C        0      0        2 
  19   chr19_8831358     AAsi    T    C        0      0        2 
  19   chr19_8831358     AKia    T    C        0      0        2 
  19   chr19_8831358     AOna    T    C        0      0        2 
  19   chr19_8831358     ASom    T    C        0      0        2 
  19   chr19_8831358     HCab    T    C        0      0        2 
  19   chr19_8831358     HPrz    T    C        0      0        2 
  19   chr19_8831358     ZBoe    T    C        0      0        2 
  19   chr19_8831358     ZGre    T    C        0      0        2 
  19   chr19_8831358     ZHar    T    C        1      2        2 
  19   chr19_8831358   Sample    T    C        0      0        2 
  19   chr19_8831702     AAsi    C    T        0      0        2 
  19   chr19_8831702     AKia    C    T        0      0        2 
  19   chr19_8831702     AOna    C    T        0      0        2 
  19   chr19_8831702     ASom    C    T        0      0        2 
  19   chr19_8831702     HCab    C    T        1      2        2 
  19   chr19_8831702     HPrz    C    T        1      2        2 
  19   chr19_8831702     ZBoe    C    T        0      0        2 
  19   chr19_8831702     ZGre    C    T        0      0        2 
  19   chr19_8831702     ZHar    C    T        0      0        2 
  19   chr19_8831702   Sample    C    T        0      0        2 
  19   chr19_8834639     AAsi    G    A        0      0        2 
  19   chr19_8834639     AKia    G    A        0      0        2 
  19   chr19_8834639     AOna    G    A      0.5      1        2 
  19   chr19_8834639     ASom    G    A        0      0        2 
  19   chr19_8834639     HCab    G    A        0      0        2 
  19   chr19_8834639     HPrz    G    A        0      0        2 
  19   chr19_8834639     ZBoe    G    A        0      0        2 
  19   chr19_8834639     ZGre    G    A        0      0        2 
  19   chr19_8834639     ZHar    G    A        0      0        2 
  19   chr19_8834639   Sample    G    A        0      0        2 
  19   chr19_8835022     AAsi    T    C        0      0        2 
  19   chr19_8835022     AKia    T    C        0      0        2 
  19   chr19_8835022     AOna    T    C      0.5      1        2 
  19   chr19_8835022     ASom    T    C        0      0        2 
  19   chr19_8835022     HCab    T    C        0      0        2 
  19   chr19_8835022     HPrz    T    C        0      0        2 
  19   chr19_8835022     ZBoe    T    C        0      0        2 
  19   chr19_8835022     ZGre    T    C        0      0        2 
  19   chr19_8835022     ZHar    T    C        0      0        2 
  19   chr19_8835022   Sample    T    C        0      0        2 
  19   chr19_8838150     AAsi    G    A        0      0        2 
  19   chr19_8838150     AKia    G    A        1      2        2 
  19   chr19_8838150     AOna    G    A        0      0        2 
  19   chr19_8838150     ASom    G    A        0      0        2 
  19   chr19_8838150     HCab    G    A        0      0        2 
  19   chr19_8838150     HPrz    G    A        0      0        2 
  19   chr19_8838150     ZBoe    G    A        0      0        2 
  19   chr19_8838150     ZGre    G    A        0      0        2 
  19   chr19_8838150     ZHar    G    A        0      0        2 
  19   chr19_8838150   Sample    G    A        0      0        2 
  19   chr19_8853965     AAsi    C    T        0      0        2 
  19   chr19_8853965     AKia    C    T        0      0        2 
  19   chr19_8853965     AOna    C    T        0      0        2 
  19   chr19_8853965     ASom    C    T        0      0        2 
  19   chr19_8853965     HCab    C    T        1      2        2 
  19   chr19_8853965     HPrz    C    T        1      2        2 
  19   chr19_8853965     ZBoe    C    T        0      0        2 
  19   chr19_8853965     ZGre    C    T        0      0        2 
  19   chr19_8853965     ZHar    C    T        0      0        2 
  19   chr19_8853965   Sample    C    T        0      0        2 
  19   chr19_8860039     AAsi    T    G        0      0        2 
  19   chr19_8860039     AKia    T    G        0      0        2 
  19   chr19_8860039     AOna    T    G        0      0        2 
  19   chr19_8860039     ASom    T    G        0      0        2 
  19   chr19_8860039     HCab    T    G        1      2        2 
  19   chr19_8860039     HPrz    T    G        1      2        2 
  19   chr19_8860039     ZBoe    T    G        0      0        2 
  19   chr19_8860039     ZGre    T    G        0      0        2 
  19   chr19_8860039     ZHar    T    G        0      0        2 
  19   chr19_8860039   Sample    T    G        0      0        2 
  19   chr19_8863518     AAsi    T    C        0      0        2 
  19   chr19_8863518     AKia    T    C        0      0        2 
  19   chr19_8863518     AOna    T    C        0      0        2 
  19   chr19_8863518     ASom    T    C        0      0        2 
  19   chr19_8863518     HCab    T    C        1      2        2 
  19   chr19_8863518     HPrz    T    C        1      2        2 
  19   chr19_8863518     ZBoe    T    C        0      0        2 
  19   chr19_8863518     ZGre    T    C        0      0        2 
  19   chr19_8863518     ZHar    T    C        0      0        2 
  19   chr19_8863518   Sample    T    C        0      0        2 
  19   chr19_8881795     AAsi    T    C        1      2        2 
  19   chr19_8881795     AKia    T    C        0      0        2 
  19   chr19_8881795     AOna    T    C        0      0        2 
  19   chr19_8881795     ASom    T    C        0      0        2 
  19   chr19_8881795     HCab    T    C        0      0        2 
  19   chr19_8881795     HPrz    T    C        0      0        2 
  19   chr19_8881795     ZBoe    T    C        0      0        2 
  19   chr19_8881795     ZGre    T    C        0      0        2 
  19   chr19_8881795     ZHar    T    C        0      0        2 
  19   chr19_8881795   Sample    T    C        1      2        2 
  19   chr19_8888625     AAsi    C    T        0      0        2 
  19   chr19_8888625     AKia    C    T        0      0        2 
  19   chr19_8888625     AOna    C    T        0      0        2 
  19   chr19_8888625     ASom    C    T        0      0        2 
  19   chr19_8888625     HCab    C    T        1      2        2 
  19   chr19_8888625     HPrz    C    T        1      2        2 
  19   chr19_8888625     ZBoe    C    T        0      0        2 
  19   chr19_8888625     ZGre    C    T        0      0        2 
  19   chr19_8888625     ZHar    C    T        0      0        2 
  19   chr19_8888625   Sample    C    T        0      0        2 
  19   chr19_8889621     AAsi    G    T        0      0        2 
  19   chr19_8889621     AKia    G    T        0      0        2 
  19   chr19_8889621     AOna    G    T      0.5      1        2 
  19   chr19_8889621     ASom    G    T        0      0        2 
  19   chr19_8889621     HCab    G    T        0      0        2 
  19   chr19_8889621     HPrz    G    T        0      0        2 
  19   chr19_8889621     ZBoe    G    T        0      0        2 
  19   chr19_8889621     ZGre    G    T        0      0        2 
  19   chr19_8889621     ZHar    G    T        0      0        2 
  19   chr19_8889621   Sample    G    T        0      0        2 
  19   chr19_8892247     AAsi    C    T        0      0        2 
  19   chr19_8892247     AKia    C    T        0      0        2 
  19   chr19_8892247     AOna    C    T        0      0        2 
  19   chr19_8892247     ASom    C    T      0.5      1        2 
  19   chr19_8892247     HCab    C    T        0      0        2 
  19   chr19_8892247     HPrz    C    T        0      0        2 
  19   chr19_8892247     ZBoe    C    T        0      0        2 
  19   chr19_8892247     ZGre    C    T        0      0        2 
  19   chr19_8892247     ZHar    C    T        0      0        2 
  19   chr19_8892247   Sample    C    T        0      0        2 
  19   chr19_8893109     AAsi    G    A        0      0        2 
  19   chr19_8893109     AKia    G    A        0      0        2 
  19   chr19_8893109     AOna    G    A        0      0        2 
  19   chr19_8893109     ASom    G    A        0      0        2 
  19   chr19_8893109     HCab    G    A      0.5      1        2 
  19   chr19_8893109     HPrz    G    A        0      0        2 
  19   chr19_8893109     ZBoe    G    A        0      0        2 
  19   chr19_8893109     ZGre    G    A        0      0        2 
  19   chr19_8893109     ZHar    G    A        0      0        2 
  19   chr19_8893109   Sample    G    A        0      0        2 
  19   chr19_8913013     AAsi    C    A        0      0        2 
  19   chr19_8913013     AKia    C    A        0      0        2 
  19   chr19_8913013     AOna    C    A        0      0        2 
  19   chr19_8913013     ASom    C    A        0      0        2 
  19   chr19_8913013     HCab    C    A        0      0        2 
  19   chr19_8913013     HPrz    C    A        0      0        2 
  19   chr19_8913013     ZBoe    C    A        1      2        2 
  19   chr19_8913013     ZGre    C    A        0      0        2 
  19   chr19_8913013     ZHar    C    A        0      0        2 
  19   chr19_8913013   Sample    C    A        0      0        2 
  19   chr19_8918964     AAsi    G    T        0      0        2 
  19   chr19_8918964     AKia    G    T        0      0        2 
  19   chr19_8918964     AOna    G    T        0      0        2 
  19   chr19_8918964     ASom    G    T        0      0        2 
  19   chr19_8918964     HCab    G    T        0      0        2 
  19   chr19_8918964     HPrz    G    T        0      0        2 
  19   chr19_8918964     ZBoe    G    T        1      2        2 
  19   chr19_8918964     ZGre    G    T        0      0        2 
  19   chr19_8918964     ZHar    G    T        0      0        2 
  19   chr19_8918964   Sample    G    T        0      0        2 
  19   chr19_8922194     AAsi    T    C        0      0        2 
  19   chr19_8922194     AKia    T    C        0      0        2 
  19   chr19_8922194     AOna    T    C      0.5      1        2 
  19   chr19_8922194     ASom    T    C        0      0        2 
  19   chr19_8922194     HCab    T    C        0      0        2 
  19   chr19_8922194     HPrz    T    C        0      0        2 
  19   chr19_8922194     ZBoe    T    C        0      0        2 
  19   chr19_8922194     ZGre    T    C        0      0        2 
  19   chr19_8922194     ZHar    T    C        0      0        2 
  19   chr19_8922194   Sample    T    C        0      0        2 
  19   chr19_8922499     AAsi    G    T        0      0        2 
  19   chr19_8922499     AKia    G    T        0      0        2 
  19   chr19_8922499     AOna    G    T        0      0        2 
  19   chr19_8922499     ASom    G    T        0      0        2 
  19   chr19_8922499     HCab    G    T      0.5      1        2 
  19   chr19_8922499     HPrz    G    T        0      0        2 
  19   chr19_8922499     ZBoe    G    T        0      0        2 
  19   chr19_8922499     ZGre    G    T        0      0        2 
  19   chr19_8922499     ZHar    G    T        0      0        2 
  19   chr19_8922499   Sample    G    T        0      0        2 
  19   chr19_8926747     AAsi    G    A        0      0        2 
  19   chr19_8926747     AKia    G    A        0      0        2 
  19   chr19_8926747     AOna    G    A        0      0        2 
  19   chr19_8926747     ASom    G    A        0      0        2 
  19   chr19_8926747     HCab    G    A        0      0        2 
  19   chr19_8926747     HPrz    G    A        0      0        2 
  19   chr19_8926747     ZBoe    G    A        0      0        2 
  19   chr19_8926747     ZGre    G    A        1      2        2 
  19   chr19_8926747     ZHar    G    A        0      0        2 
  19   chr19_8926747   Sample    G    A        0      0        2 
  19   chr19_8929455     AAsi    G    T        0      0        2 
  19   chr19_8929455     AKia    G    T        0      0        2 
  19   chr19_8929455     AOna    G    T        0      0        2 
  19   chr19_8929455     ASom    G    T        0      0        2 
  19   chr19_8929455     HCab    G    T        0      0        2 
  19   chr19_8929455     HPrz    G    T        0      0        2 
  19   chr19_8929455     ZBoe    G    T        0      0        2 
  19   chr19_8929455     ZGre    G    T        0      0        2 
  19   chr19_8929455     ZHar    G    T        1      2        2 
  19   chr19_8929455   Sample    G    T        0      0        2 
  19   chr19_8937054     AAsi    G    A        0      0        2 
  19   chr19_8937054     AKia    G    A        0      0        2 
  19   chr19_8937054     AOna    G    A        0      0        2 
  19   chr19_8937054     ASom    G    A        0      0        2 
  19   chr19_8937054     HCab    G    A        0      0        2 
  19   chr19_8937054     HPrz    G    A        0      0        2 
  19   chr19_8937054     ZBoe    G    A        0      0        2 
  19   chr19_8937054     ZGre    G    A        1      2        2 
  19   chr19_8937054     ZHar    G    A        0      0        2 
  19   chr19_8937054   Sample    G    A        0      0        2 
  19   chr19_8937836     AAsi    T    C        0      0        2 
  19   chr19_8937836     AKia    T    C        1      2        2 
  19   chr19_8937836     AOna    T    C        0      0        2 
  19   chr19_8937836     ASom    T    C        0      0        2 
  19   chr19_8937836     HCab    T    C        0      0        2 
  19   chr19_8937836     HPrz    T    C        0      0        2 
  19   chr19_8937836     ZBoe    T    C        0      0        2 
  19   chr19_8937836     ZGre    T    C        0      0        2 
  19   chr19_8937836     ZHar    T    C        0      0        2 
  19   chr19_8937836   Sample    T    C        0      0        2 
  19   chr19_8943239     AAsi    C    G        0      0        2 
  19   chr19_8943239     AKia    C    G        0      0        2 
  19   chr19_8943239     AOna    C    G      0.5      1        2 
  19   chr19_8943239     ASom    C    G        0      0        2 
  19   chr19_8943239     HCab    C    G        0      0        2 
  19   chr19_8943239     HPrz    C    G        0      0        2 
  19   chr19_8943239     ZBoe    C    G        0      0        2 
  19   chr19_8943239     ZGre    C    G        0      0        2 
  19   chr19_8943239     ZHar    C    G        0      0        2 
  19   chr19_8943239   Sample    C    G        0      0        2 
  19   chr19_8944237     AAsi    A    G        0      0        2 
  19   chr19_8944237     AKia    A    G        0      0        2 
  19   chr19_8944237     AOna    A    G        0      0        2 
  19   chr19_8944237     ASom    A    G        0      0        2 
  19   chr19_8944237     HCab    A    G        1      2        2 
  19   chr19_8944237     HPrz    A    G        1      2        2 
  19   chr19_8944237     ZBoe    A    G        0      0        2 
  19   chr19_8944237     ZGre    A    G        0      0        2 
  19   chr19_8944237     ZHar    A    G        0      0        2 
  19   chr19_8944237   Sample    A    G        0      0        2 
  19   chr19_8947085     AAsi    C    G        0      0        2 
  19   chr19_8947085     AKia    C    G        0      0        2 
  19   chr19_8947085     AOna    C    G        0      0        2 
  19   chr19_8947085     ASom    C    G      0.5      1        2 
  19   chr19_8947085     HCab    C    G        0      0        2 
  19   chr19_8947085     HPrz    C    G        0      0        2 
  19   chr19_8947085     ZBoe    C    G        0      0        2 
  19   chr19_8947085     ZGre    C    G        0      0        2 
  19   chr19_8947085     ZHar    C    G        0      0        2 
  19   chr19_8947085   Sample    C    G        0      0        2 
  19   chr19_8949503     AAsi    G    A        0      0        2 
  19   chr19_8949503     AKia    G    A        0      0        2 
  19   chr19_8949503     AOna    G    A        0      0        2 
  19   chr19_8949503     ASom    G    A        0      0        2 
  19   chr19_8949503     HCab    G    A        1      2        2 
  19   chr19_8949503     HPrz    G    A        1      2        2 
  19   chr19_8949503     ZBoe    G    A        0      0        2 
  19   chr19_8949503     ZGre    G    A        0      0        2 
  19   chr19_8949503     ZHar    G    A        0      0        2 
  19   chr19_8949503   Sample    G    A        0      0        2 
  19   chr19_8950699     AAsi    C    A        0      0        2 
  19   chr19_8950699     AKia    C    A        0      0        2 
  19   chr19_8950699     AOna    C    A        0      0        2 
  19   chr19_8950699     ASom    C    A        0      0        2 
  19   chr19_8950699     HCab    C    A        1      2        2 
  19   chr19_8950699     HPrz    C    A        1      2        2 
  19   chr19_8950699     ZBoe    C    A        0      0        2 
  19   chr19_8950699     ZGre    C    A        0      0        2 
  19   chr19_8950699     ZHar    C    A        0      0        2 
  19   chr19_8950699   Sample    C    A        0      0        2 
  19   chr19_8954965     AAsi    C    T        0      0        2 
  19   chr19_8954965     AKia    C    T        1      2        2 
  19   chr19_8954965     AOna    C    T        1      2        2 
  19   chr19_8954965     ASom    C    T        0      0        2 
  19   chr19_8954965     HCab    C    T        0      0        2 
  19   chr19_8954965     HPrz    C    T        0      0        2 
  19   chr19_8954965     ZBoe    C    T        0      0        2 
  19   chr19_8954965     ZGre    C    T        0      0        2 
  19   chr19_8954965     ZHar    C    T        0      0        2 
  19   chr19_8954965   Sample    C    T        0      0        2 
  19   chr19_8957052     AAsi    C    G        0      0        2 
  19   chr19_8957052     AKia    C    G        0      0        2 
  19   chr19_8957052     AOna    C    G        0      0        2 
  19   chr19_8957052     ASom    C    G        0      0        2 
  19   chr19_8957052     HCab    C    G        1      2        2 
  19   chr19_8957052     HPrz    C    G        1      2        2 
  19   chr19_8957052     ZBoe    C    G        0      0        2 
  19   chr19_8957052     ZGre    C    G        0      0        2 
  19   chr19_8957052     ZHar    C    G        0      0        2 
  19   chr19_8957052   Sample    C    G        0      0        2 
  19   chr19_8957197     AAsi    C    T        0      0        2 
  19   chr19_8957197     AKia    C    T        0      0        2 
  19   chr19_8957197     AOna    C    T        0      0        2 
  19   chr19_8957197     ASom    C    T        0      0        2 
  19   chr19_8957197     HCab    C    T        0      0        2 
  19   chr19_8957197     HPrz    C    T        0      0        2 
  19   chr19_8957197     ZBoe    C    T        0      0        2 
  19   chr19_8957197     ZGre    C    T      0.5      1        2 
  19   chr19_8957197     ZHar    C    T        0      0        2 
  19   chr19_8957197   Sample    C    T        0      0        2 
  19   chr19_8964984     AAsi    A    G      0.5      1        2 
  19   chr19_8964984     AKia    A    G        0      0        2 
  19   chr19_8964984     AOna    A    G        0      0        2 
  19   chr19_8964984     ASom    A    G        1      2        2 
  19   chr19_8964984     HCab    A    G        0      0        2 
  19   chr19_8964984     HPrz    A    G        0      0        2 
  19   chr19_8964984     ZBoe    A    G        0      0        2 
  19   chr19_8964984     ZGre    A    G        0      0        2 
  19   chr19_8964984     ZHar    A    G        0      0        2 
  19   chr19_8964984   Sample    A    G        1      2        2 
  19   chr19_8965914     AAsi    T    G        0      0        2 
  19   chr19_8965914     AKia    T    G        0      0        2 
  19   chr19_8965914     AOna    T    G        0      0        2 
  19   chr19_8965914     ASom    T    G        0      0        2 
  19   chr19_8965914     HCab    T    G        0      0        2 
  19   chr19_8965914     HPrz    T    G        0      0        2 
  19   chr19_8965914     ZBoe    T    G        1      2        2 
  19   chr19_8965914     ZGre    T    G        0      0        2 
  19   chr19_8965914     ZHar    T    G        0      0        2 
  19   chr19_8965914   Sample    T    G        0      0        2 
  19   chr19_8977625     AAsi    T    C        0      0        2 
  19   chr19_8977625     AKia    T    C        0      0        2 
  19   chr19_8977625     AOna    T    C        0      0        2 
  19   chr19_8977625     ASom    T    C        0      0        2 
  19   chr19_8977625     HCab    T    C        0      0        2 
  19   chr19_8977625     HPrz    T    C        0      0        2 
  19   chr19_8977625     ZBoe    T    C        0      0        2 
  19   chr19_8977625     ZGre    T    C      0.5      1        2 
  19   chr19_8977625     ZHar    T    C        0      0        2 
  19   chr19_8977625   Sample    T    C        0      0        2 
  19   chr19_8979739     AAsi    T    C        0      0        2 
  19   chr19_8979739     AKia    T    C        0      0        2 
  19   chr19_8979739     AOna    T    C        0      0        2 
  19   chr19_8979739     ASom    T    C        0      0        2 
  19   chr19_8979739     HCab    T    C        0      0        2 
  19   chr19_8979739     HPrz    T    C        0      0        2 
  19   chr19_8979739     ZBoe    T    C        0      0        2 
  19   chr19_8979739     ZGre    T    C        1      2        2 
  19   chr19_8979739     ZHar    T    C        0      0        2 
  19   chr19_8979739   Sample    T    C        0      0        2 
  19   chr19_8985339     AAsi    C    T      0.5      1        2 
  19   chr19_8985339     AKia    C    T        0      0        2 
  19   chr19_8985339     AOna    C    T        0      0        2 
  19   chr19_8985339     ASom    C    T        0      0        2 
  19   chr19_8985339     HCab    C    T        0      0        2 
  19   chr19_8985339     HPrz    C    T        0      0        2 
  19   chr19_8985339     ZBoe    C    T        0      0        2 
  19   chr19_8985339     ZGre    C    T        0      0        2 
  19   chr19_8985339     ZHar    C    T        0      0        2 
  19   chr19_8985339   Sample    C    T        0      0        2 
  19   chr19_8988733     AAsi    G    A        0      0        2 
  19   chr19_8988733     AKia    G    A        0      0        2 
  19   chr19_8988733     AOna    G    A        0      0        2 
  19   chr19_8988733     ASom    G    A        0      0        2 
  19   chr19_8988733     HCab    G    A        1      2        2 
  19   chr19_8988733     HPrz    G    A        1      2        2 
  19   chr19_8988733     ZBoe    G    A        0      0        2 
  19   chr19_8988733     ZGre    G    A        0      0        2 
  19   chr19_8988733     ZHar    G    A        0      0        2 
  19   chr19_8988733   Sample    G    A        0      0        2 
  19   chr19_8989140     AAsi    C    G        0      0        2 
  19   chr19_8989140     AKia    C    G        0      0        2 
  19   chr19_8989140     AOna    C    G        0      0        2 
  19   chr19_8989140     ASom    C    G        0      0        2 
  19   chr19_8989140     HCab    C    G        0      0        2 
  19   chr19_8989140     HPrz    C    G        0      0        2 
  19   chr19_8989140     ZBoe    C    G        0      0        2 
  19   chr19_8989140     ZGre    C    G        0      0        2 
  19   chr19_8989140     ZHar    C    G        1      2        2 
  19   chr19_8989140   Sample    C    G        0      0        2 
  19   chr19_9000992     AAsi    T    C        0      0        2 
  19   chr19_9000992     AKia    T    C        0      0        2 
  19   chr19_9000992     AOna    T    C        0      0        2 
  19   chr19_9000992     ASom    T    C        0      0        2 
  19   chr19_9000992     HCab    T    C        0      0        2 
  19   chr19_9000992     HPrz    T    C        0      0        2 
  19   chr19_9000992     ZBoe    T    C        1      2        2 
  19   chr19_9000992     ZGre    T    C        0      0        2 
  19   chr19_9000992     ZHar    T    C        0      0        2 
  19   chr19_9000992   Sample    T    C        0      0        2 
  19   chr19_9007288     AAsi    C    T        0      0        2 
  19   chr19_9007288     AKia    C    T        0      0        2 
  19   chr19_9007288     AOna    C    T        0      0        2 
  19   chr19_9007288     ASom    C    T        0      0        2 
  19   chr19_9007288     HCab    C    T        0      0        2 
  19   chr19_9007288     HPrz    C    T      0.5      1        2 
  19   chr19_9007288     ZBoe    C    T        0      0        2 
  19   chr19_9007288     ZGre    C    T        0      0        2 
  19   chr19_9007288     ZHar    C    T        0      0        2 
  19   chr19_9007288   Sample    C    T        0      0        2 
  19   chr19_9007430     AAsi    C    A        0      0        2 
  19   chr19_9007430     AKia    C    A        0      0        2 
  19   chr19_9007430     AOna    C    A        0      0        2 
  19   chr19_9007430     ASom    C    A        0      0        2 
  19   chr19_9007430     HCab    C    A        0      0        2 
  19   chr19_9007430     HPrz    C    A        0      0        2 
  19   chr19_9007430     ZBoe    C    A        0      0        2 
  19   chr19_9007430     ZGre    C    A        0      0        2 
  19   chr19_9007430     ZHar    C    A        1      2        2 
  19   chr19_9007430   Sample    C    A        0      0        2 
  19   chr19_9009651     AAsi    A    G        0      0        2 
  19   chr19_9009651     AKia    A    G        0      0        2 
  19   chr19_9009651     AOna    A    G        0      0        2 
  19   chr19_9009651     ASom    A    G        0      0        2 
  19   chr19_9009651     HCab    A    G        0      0        2 
  19   chr19_9009651     HPrz    A    G        0      0        2 
  19   chr19_9009651     ZBoe    A    G        1      2        2 
  19   chr19_9009651     ZGre    A    G        0      0        2 
  19   chr19_9009651     ZHar    A    G        1      2        2 
  19   chr19_9009651   Sample    A    G        0      0        2 
  19   chr19_9010137     AAsi    T    G        0      0        2 
  19   chr19_9010137     AKia    T    G        0      0        2 
  19   chr19_9010137     AOna    T    G        0      0        2 
  19   chr19_9010137     ASom    T    G        0      0        2 
  19   chr19_9010137     HCab    T    G        0      0        2 
  19   chr19_9010137     HPrz    T    G        0      0        2 
  19   chr19_9010137     ZBoe    T    G        1      2        2 
  19   chr19_9010137     ZGre    T    G        0      0        2 
  19   chr19_9010137     ZHar    T    G        0      0        2 
  19   chr19_9010137   Sample    T    G        0      0        2 
  19   chr19_9013020     AAsi    A    G        0      0        2 
  19   chr19_9013020     AKia    A    G        0      0        2 
  19   chr19_9013020     AOna    A    G        0      0        2 
  19   chr19_9013020     ASom    A    G        0      0        2 
  19   chr19_9013020     HCab    A    G        0      0        2 
  19   chr19_9013020     HPrz    A    G      0.5      1        2 
  19   chr19_9013020     ZBoe    A    G        0      0        2 
  19   chr19_9013020     ZGre    A    G        0      0        2 
  19   chr19_9013020     ZHar    A    G        0      0        2 
  19   chr19_9013020   Sample    A    G        0      0        2 
  19   chr19_9013571     AAsi    G    A        0      0        2 
  19   chr19_9013571     AKia    G    A        0      0        2 
  19   chr19_9013571     AOna    G    A        0      0        2 
  19   chr19_9013571     ASom    G    A        0      0        2 
  19   chr19_9013571     HCab    G    A        0      0        2 
  19   chr19_9013571     HPrz    G    A        0      0        2 
  19   chr19_9013571     ZBoe    G    A        1      2        2 
  19   chr19_9013571     ZGre    G    A        0      0        2 
  19   chr19_9013571     ZHar    G    A        0      0        2 
  19   chr19_9013571   Sample    G    A        0      0        2 
  19   chr19_9016841     AAsi    C    A        1      2        2 
  19   chr19_9016841     AKia    C    A        1      2        2 
  19   chr19_9016841     AOna    C    A        1      2        2 
  19   chr19_9016841     ASom    C    A        1      2        2 
  19   chr19_9016841     HCab    C    A        0      0        2 
  19   chr19_9016841     HPrz    C    A        0      0        2 
  19   chr19_9016841     ZBoe    C    A        0      0        2 
  19   chr19_9016841     ZGre    C    A        0      0        2 
  19   chr19_9016841     ZHar    C    A        0      0        2 
  19   chr19_9016841   Sample    C    A        0      0        2 
  19   chr19_9017055     AAsi    A    G        0      0        2 
  19   chr19_9017055     AKia    A    G        0      0        2 
  19   chr19_9017055     AOna    A    G      0.5      1        2 
  19   chr19_9017055     ASom    A    G        0      0        2 
  19   chr19_9017055     HCab    A    G        0      0        2 
  19   chr19_9017055     HPrz    A    G        0      0        2 
  19   chr19_9017055     ZBoe    A    G        0      0        2 
  19   chr19_9017055     ZGre    A    G        0      0        2 
  19   chr19_9017055     ZHar    A    G        0      0        2 
  19   chr19_9017055   Sample    A    G        0      0        2 
  19   chr19_9032682     AAsi    T    C      0.5      1        2 
  19   chr19_9032682     AKia    T    C        0      0        2 
  19   chr19_9032682     AOna    T    C        0      0        2 
  19   chr19_9032682     ASom    T    C      0.5      1        2 
  19   chr19_9032682     HCab    T    C        0      0        2 
  19   chr19_9032682     HPrz    T    C        0      0        2 
  19   chr19_9032682     ZBoe    T    C        0      0        2 
  19   chr19_9032682     ZGre    T    C        0      0        2 
  19   chr19_9032682     ZHar    T    C        0      0        2 
  19   chr19_9032682   Sample    T    C        0      0        2 
  19   chr19_9035661     AAsi    T    G        0      0        2 
  19   chr19_9035661     AKia    T    G        0      0        2 
  19   chr19_9035661     AOna    T    G        0      0        2 
  19   chr19_9035661     ASom    T    G        0      0        2 
  19   chr19_9035661     HCab    T    G        1      2        2 
  19   chr19_9035661     HPrz    T    G        1      2        2 
  19   chr19_9035661     ZBoe    T    G        0      0        2 
  19   chr19_9035661     ZGre    T    G        0      0        2 
  19   chr19_9035661     ZHar    T    G        0      0        2 
  19   chr19_9035661   Sample    T    G        0      0        2 
  19   chr19_9044027     AAsi    T    A        0      0        2 
  19   chr19_9044027     AKia    T    A        0      0        2 
  19   chr19_9044027     AOna    T    A        0      0        2 
  19   chr19_9044027     ASom    T    A        0      0        2 
  19   chr19_9044027     HCab    T    A        1      2        2 
  19   chr19_9044027     HPrz    T    A        1      2        2 
  19   chr19_9044027     ZBoe    T    A        0      0        2 
  19   chr19_9044027     ZGre    T    A        0      0        2 
  19   chr19_9044027     ZHar    T    A        0      0        2 
  19   chr19_9044027   Sample    T    A        0      0        2 
  19   chr19_9059734     AAsi    G    C        0      0        2 
  19   chr19_9059734     AKia    G    C        0      0        2 
  19   chr19_9059734     AOna    G    C        0      0        2 
  19   chr19_9059734     ASom    G    C        0      0        2 
  19   chr19_9059734     HCab    G    C        0      0        2 
  19   chr19_9059734     HPrz    G    C        0      0        2 
  19   chr19_9059734     ZBoe    G    C        1      2        2 
  19   chr19_9059734     ZGre    G    C        0      0        2 
  19   chr19_9059734     ZHar    G    C        1      2        2 
  19   chr19_9059734   Sample    G    C        0      0        2 
  19   chr19_9074236     AAsi    T    C        0      0        2 
  19   chr19_9074236     AKia    T    C        0      0        2 
  19   chr19_9074236     AOna    T    C        0      0        2 
  19   chr19_9074236     ASom    T    C        0      0        2 
  19   chr19_9074236     HCab    T    C        0      0        2 
  19   chr19_9074236     HPrz    T    C        0      0        2 
  19   chr19_9074236     ZBoe    T    C        0      0        2 
  19   chr19_9074236     ZGre    T    C        0      0        2 
  19   chr19_9074236     ZHar    T    C      0.5      1        2 
  19   chr19_9074236   Sample    T    C        0      0        2 
  19   chr19_9076077     AAsi    T    C        0      0        2 
  19   chr19_9076077     AKia    T    C        0      0        2 
  19   chr19_9076077     AOna    T    C        0      0        2 
  19   chr19_9076077     ASom    T    C        0      0        2 
  19   chr19_9076077     HCab    T    C        1      2        2 
  19   chr19_9076077     HPrz    T    C        1      2        2 
  19   chr19_9076077     ZBoe    T    C        0      0        2 
  19   chr19_9076077     ZGre    T    C        0      0        2 
  19   chr19_9076077     ZHar    T    C        0      0        2 
  19   chr19_9076077   Sample    T    C        0      0        2 
  19   chr19_9076977     AAsi    G    T        0      0        2 
  19   chr19_9076977     AKia    G    T        0      0        2 
  19   chr19_9076977     AOna    G    T        0      0        2 
  19   chr19_9076977     ASom    G    T        0      0        2 
  19   chr19_9076977     HCab    G    T        0      0        2 
  19   chr19_9076977     HPrz    G    T        0      0        2 
  19   chr19_9076977     ZBoe    G    T        1      2        2 
  19   chr19_9076977     ZGre    G    T        0      0        2 
  19   chr19_9076977     ZHar    G    T        1      2        2 
  19   chr19_9076977   Sample    G    T        0      0        2 
  19   chr19_9085695     AAsi    A    T        0      0        2 
  19   chr19_9085695     AKia    A    T        0      0        2 
  19   chr19_9085695     AOna    A    T        0      0        2 
  19   chr19_9085695     ASom    A    T        0      0        2 
  19   chr19_9085695     HCab    A    T        1      2        2 
  19   chr19_9085695     HPrz    A    T        1      2        2 
  19   chr19_9085695     ZBoe    A    T        0      0        2 
  19   chr19_9085695     ZGre    A    T        0      0        2 
  19   chr19_9085695     ZHar    A    T        0      0        2 
  19   chr19_9085695   Sample    A    T        1      2        2 
  19   chr19_9101425     AAsi    T    G        0      0        2 
  19   chr19_9101425     AKia    T    G        0      0        2 
  19   chr19_9101425     AOna    T    G        0      0        2 
  19   chr19_9101425     ASom    T    G        0      0        2 
  19   chr19_9101425     HCab    T    G        1      2        2 
  19   chr19_9101425     HPrz    T    G        1      2        2 
  19   chr19_9101425     ZBoe    T    G        0      0        2 
  19   chr19_9101425     ZGre    T    G        0      0        2 
  19   chr19_9101425     ZHar    T    G        0      0        2 
  19   chr19_9101425   Sample    T    G        0      0        2 
  19   chr19_9105410     AAsi    G    A        0      0        2 
  19   chr19_9105410     AKia    G    A        0      0        2 
  19   chr19_9105410     AOna    G    A        1      2        2 
  19   chr19_9105410     ASom    G    A        0      0        2 
  19   chr19_9105410     HCab    G    A        0      0        2 
  19   chr19_9105410     HPrz    G    A        0      0        2 
  19   chr19_9105410     ZBoe    G    A        0      0        2 
  19   chr19_9105410     ZGre    G    A        0      0        2 
  19   chr19_9105410     ZHar    G    A        0      0        2 
  19   chr19_9105410   Sample    G    A        0      0        2 
  19   chr19_9117213     AAsi    C    G        0      0        2 
  19   chr19_9117213     AKia    C    G        0      0        2 
  19   chr19_9117213     AOna    C    G      0.5      1        2 
  19   chr19_9117213     ASom    C    G        0      0        2 
  19   chr19_9117213     HCab    C    G        0      0        2 
  19   chr19_9117213     HPrz    C    G        0      0        2 
  19   chr19_9117213     ZBoe    C    G        0      0        2 
  19   chr19_9117213     ZGre    C    G        0      0        2 
  19   chr19_9117213     ZHar    C    G        0      0        2 
  19   chr19_9117213   Sample    C    G        0      0        2 
  19   chr19_9122848     AAsi    C    T        0      0        2 
  19   chr19_9122848     AKia    C    T        0      0        2 
  19   chr19_9122848     AOna    C    T        0      0        2 
  19   chr19_9122848     ASom    C    T        0      0        2 
  19   chr19_9122848     HCab    C    T        0      0        2 
  19   chr19_9122848     HPrz    C    T        0      0        2 
  19   chr19_9122848     ZBoe    C    T        0      0        2 
  19   chr19_9122848     ZGre    C    T        0      0        2 
  19   chr19_9122848     ZHar    C    T        1      2        2 
  19   chr19_9122848   Sample    C    T        0      0        2 
  19   chr19_9123736     AAsi    A    G        0      0        2 
  19   chr19_9123736     AKia    A    G        0      0        2 
  19   chr19_9123736     AOna    A    G        0      0        2 
  19   chr19_9123736     ASom    A    G        0      0        2 
  19   chr19_9123736     HCab    A    G        0      0        2 
  19   chr19_9123736     HPrz    A    G        0      0        2 
  19   chr19_9123736     ZBoe    A    G        0      0        2 
  19   chr19_9123736     ZGre    A    G        0      0        2 
  19   chr19_9123736     ZHar    A    G      0.5      1        2 
  19   chr19_9123736   Sample    A    G        0      0        2 
  19   chr19_9124426     AAsi    T    C        1      2        2 
  19   chr19_9124426     AKia    T    C        0      0        2 
  19   chr19_9124426     AOna    T    C        0      0        2 
  19   chr19_9124426     ASom    T    C      0.5      1        2 
  19   chr19_9124426     HCab    T    C        0      0        2 
  19   chr19_9124426     HPrz    T    C        0      0        2 
  19   chr19_9124426     ZBoe    T    C        0      0        2 
  19   chr19_9124426     ZGre    T    C      0.5      1        2 
  19   chr19_9124426     ZHar    T    C        0      0        2 
  19   chr19_9124426   Sample    T    C        1      2        2 
  19   chr19_9132965     AAsi    T    A        0      0        2 
  19   chr19_9132965     AKia    T    A        0      0        2 
  19   chr19_9132965     AOna    T    A        0      0        2 
  19   chr19_9132965     ASom    T    A        0      0        2 
  19   chr19_9132965     HCab    T    A      0.5      1        2 
  19   chr19_9132965     HPrz    T    A        1      2        2 
  19   chr19_9132965     ZBoe    T    A        0      0        2 
  19   chr19_9132965     ZGre    T    A        0      0        2 
  19   chr19_9132965     ZHar    T    A        0      0        2 
  19   chr19_9132965   Sample    T    A        0      0        2 
  19   chr19_9134473     AAsi    T    G        0      0        2 
  19   chr19_9134473     AKia    T    G        0      0        2 
  19   chr19_9134473     AOna    T    G        0      0        2 
  19   chr19_9134473     ASom    T    G        0      0        2 
  19   chr19_9134473     HCab    T    G        1      2        2 
  19   chr19_9134473     HPrz    T    G        1      2        2 
  19   chr19_9134473     ZBoe    T    G        0      0        2 
  19   chr19_9134473     ZGre    T    G        0      0        2 
  19   chr19_9134473     ZHar    T    G        0      0        2 
  19   chr19_9134473   Sample    T    G        0      0        2 
  19   chr19_9146124     AAsi    G    A        0      0        2 
  19   chr19_9146124     AKia    G    A        0      0        2 
  19   chr19_9146124     AOna    G    A        0      0        2 
  19   chr19_9146124     ASom    G    A        0      0        2 
  19   chr19_9146124     HCab    G    A      0.5      1        2 
  19   chr19_9146124     HPrz    G    A        0      0        2 
  19   chr19_9146124     ZBoe    G    A        0      0        2 
  19   chr19_9146124     ZGre    G    A        0      0        2 
  19   chr19_9146124     ZHar    G    A        0      0        2 
  19   chr19_9146124   Sample    G    A        0      0        2 
  19   chr19_9156422     AAsi    A    G        0      0        2 
  19   chr19_9156422     AKia    A    G        0      0        2 
  19   chr19_9156422     AOna    A    G        0      0        2 
  19   chr19_9156422     ASom    A    G        0      0        2 
  19   chr19_9156422     HCab    A    G        1      2        2 
  19   chr19_9156422     HPrz    A    G        1      2        2 
  19   chr19_9156422     ZBoe    A    G        0      0        2 
  19   chr19_9156422     ZGre    A    G        0      0        2 
  19   chr19_9156422     ZHar    A    G        0      0        2 
  19   chr19_9156422   Sample    A    G        0      0        2 
  19   chr19_9159320     AAsi    T    C        0      0        2 
  19   chr19_9159320     AKia    T    C        0      0        2 
  19   chr19_9159320     AOna    T    C        0      0        2 
  19   chr19_9159320     ASom    T    C        0      0        2 
  19   chr19_9159320     HCab    T    C        1      2        2 
  19   chr19_9159320     HPrz    T    C        1      2        2 
  19   chr19_9159320     ZBoe    T    C        0      0        2 
  19   chr19_9159320     ZGre    T    C        0      0        2 
  19   chr19_9159320     ZHar    T    C        0      0        2 
  19   chr19_9159320   Sample    T    C        0      0        2 
  19   chr19_9161593     AAsi    T    C        0      0        2 
  19   chr19_9161593     AKia    T    C        0      0        2 
  19   chr19_9161593     AOna    T    C        0      0        2 
  19   chr19_9161593     ASom    T    C        0      0        2 
  19   chr19_9161593     HCab    T    C        1      2        2 
  19   chr19_9161593     HPrz    T    C        1      2        2 
  19   chr19_9161593     ZBoe    T    C        0      0        2 
  19   chr19_9161593     ZGre    T    C        0      0        2 
  19   chr19_9161593     ZHar    T    C        0      0        2 
  19   chr19_9161593   Sample    T    C        0      0        2 
  19   chr19_9162021     AAsi    G    C        0      0        2 
  19   chr19_9162021     AKia    G    C        0      0        2 
  19   chr19_9162021     AOna    G    C        0      0        2 
  19   chr19_9162021     ASom    G    C        0      0        2 
  19   chr19_9162021     HCab    G    C        0      0        2 
  19   chr19_9162021     HPrz    G    C        0      0        2 
  19   chr19_9162021     ZBoe    G    C        0      0        2 
  19   chr19_9162021     ZGre    G    C        1      2        2 
  19   chr19_9162021     ZHar    G    C        0      0        2 
  19   chr19_9162021   Sample    G    C        0      0        2 
  19   chr19_9166189     AAsi    T    A        0      0        2 
  19   chr19_9166189     AKia    T    A        0      0        2 
  19   chr19_9166189     AOna    T    A        0      0        2 
  19   chr19_9166189     ASom    T    A        0      0        2 
  19   chr19_9166189     HCab    T    A        1      2        2 
  19   chr19_9166189     HPrz    T    A        1      2        2 
  19   chr19_9166189     ZBoe    T    A        0      0        2 
  19   chr19_9166189     ZGre    T    A        0      0        2 
  19   chr19_9166189     ZHar    T    A        0      0        2 
  19   chr19_9166189   Sample    T    A        0      0        2 
  19   chr19_9168939     AAsi    C    T        0      0        2 
  19   chr19_9168939     AKia    C    T        0      0        2 
  19   chr19_9168939     AOna    C    T        0      0        2 
  19   chr19_9168939     ASom    C    T        0      0        2 
  19   chr19_9168939     HCab    C    T        1      2        2 
  19   chr19_9168939     HPrz    C    T        1      2        2 
  19   chr19_9168939     ZBoe    C    T        0      0        2 
  19   chr19_9168939     ZGre    C    T        0      0        2 
  19   chr19_9168939     ZHar    C    T        0      0        2 
  19   chr19_9168939   Sample    C    T        0      0        2 
  19   chr19_9171657     AAsi    G    A        0      0        2 
  19   chr19_9171657     AKia    G    A        0      0        2 
  19   chr19_9171657     AOna    G    A        0      0        2 
  19   chr19_9171657     ASom    G    A        0      0        2 
  19   chr19_9171657     HCab    G    A        0      0        2 
  19   chr19_9171657     HPrz    G    A        0      0        2 
  19   chr19_9171657     ZBoe    G    A        0      0        2 
  19   chr19_9171657     ZGre    G    A        0      0        2 
  19   chr19_9171657     ZHar    G    A        1      2        2 
  19   chr19_9171657   Sample    G    A        0      0        2 
  19   chr19_9172399     AAsi    A    G        0      0        2 
  19   chr19_9172399     AKia    A    G        0      0        2 
  19   chr19_9172399     AOna    A    G        1      2        2 
  19   chr19_9172399     ASom    A    G        0      0        2 
  19   chr19_9172399     HCab    A    G        0      0        2 
  19   chr19_9172399     HPrz    A    G        0      0        2 
  19   chr19_9172399     ZBoe    A    G        0      0        2 
  19   chr19_9172399     ZGre    A    G        0      0        2 
  19   chr19_9172399     ZHar    A    G        0      0        2 
  19   chr19_9172399   Sample    A    G        0      0        2 
  19   chr19_9172453     AAsi    T    C      0.5      1        2 
  19   chr19_9172453     AKia    T    C        0      0        2 
  19   chr19_9172453     AOna    T    C        0      0        2 
  19   chr19_9172453     ASom    T    C      0.5      1        2 
  19   chr19_9172453     HCab    T    C        0      0        2 
  19   chr19_9172453     HPrz    T    C        0      0        2 
  19   chr19_9172453     ZBoe    T    C        0      0        2 
  19   chr19_9172453     ZGre    T    C        0      0        2 
  19   chr19_9172453     ZHar    T    C        0      0        2 
  19   chr19_9172453   Sample    T    C        0      0        2 
  19   chr19_9174193     AAsi    T    G        0      0        2 
  19   chr19_9174193     AKia    T    G        0      0        2 
  19   chr19_9174193     AOna    T    G      0.5      1        2 
  19   chr19_9174193     ASom    T    G        0      0        2 
  19   chr19_9174193     HCab    T    G        0      0        2 
  19   chr19_9174193     HPrz    T    G        0      0        2 
  19   chr19_9174193     ZBoe    T    G        0      0        2 
  19   chr19_9174193     ZGre    T    G        0      0        2 
  19   chr19_9174193     ZHar    T    G        0      0        2 
  19   chr19_9174193   Sample    T    G        0      0        2 
  19   chr19_9174715     AAsi    T    G        0      0        2 
  19   chr19_9174715     AKia    T    G        0      0        2 
  19   chr19_9174715     AOna    T    G        0      0        2 
  19   chr19_9174715     ASom    T    G        0      0        2 
  19   chr19_9174715     HCab    T    G        0      0        2 
  19   chr19_9174715     HPrz    T    G        0      0        2 
  19   chr19_9174715     ZBoe    T    G        0      0        2 
  19   chr19_9174715     ZGre    T    G        0      0        2 
  19   chr19_9174715     ZHar    T    G        1      2        2 
  19   chr19_9174715   Sample    T    G        0      0        2 
  19   chr19_9176366     AAsi    C    T        0      0        2 
  19   chr19_9176366     AKia    C    T        0      0        2 
  19   chr19_9176366     AOna    C    T        0      0        2 
  19   chr19_9176366     ASom    C    T        0      0        2 
  19   chr19_9176366     HCab    C    T        0      0        2 
  19   chr19_9176366     HPrz    C    T        0      0        2 
  19   chr19_9176366     ZBoe    C    T        0      0        2 
  19   chr19_9176366     ZGre    C    T        0      0        2 
  19   chr19_9176366     ZHar    C    T        1      2        2 
  19   chr19_9176366   Sample    C    T        0      0        2 
  19   chr19_9180932     AAsi    A    T        0      0        2 
  19   chr19_9180932     AKia    A    T        0      0        2 
  19   chr19_9180932     AOna    A    T        0      0        2 
  19   chr19_9180932     ASom    A    T        0      0        2 
  19   chr19_9180932     HCab    A    T        0      0        2 
  19   chr19_9180932     HPrz    A    T        0      0        2 
  19   chr19_9180932     ZBoe    A    T        1      2        2 
  19   chr19_9180932     ZGre    A    T        0      0        2 
  19   chr19_9180932     ZHar    A    T        0      0        2 
  19   chr19_9180932   Sample    A    T        0      0        2 
  19   chr19_9181656     AAsi    G    A        0      0        2 
  19   chr19_9181656     AKia    G    A        0      0        2 
  19   chr19_9181656     AOna    G    A        0      0        2 
  19   chr19_9181656     ASom    G    A        0      0        2 
  19   chr19_9181656     HCab    G    A        1      2        2 
  19   chr19_9181656     HPrz    G    A        1      2        2 
  19   chr19_9181656     ZBoe    G    A        0      0        2 
  19   chr19_9181656     ZGre    G    A        0      0        2 
  19   chr19_9181656     ZHar    G    A        1      2        2 
  19   chr19_9181656   Sample    G    A        0      0        2 
  19   chr19_9182139     AAsi    A    G        0      0        2 
  19   chr19_9182139     AKia    A    G        0      0        2 
  19   chr19_9182139     AOna    A    G        0      0        2 
  19   chr19_9182139     ASom    A    G        0      0        2 
  19   chr19_9182139     HCab    A    G        1      2        2 
  19   chr19_9182139     HPrz    A    G        1      2        2 
  19   chr19_9182139     ZBoe    A    G        0      0        2 
  19   chr19_9182139     ZGre    A    G        0      0        2 
  19   chr19_9182139     ZHar    A    G        0      0        2 
  19   chr19_9182139   Sample    A    G        0      0        2 
  19   chr19_9209188     AAsi    T    C        0      0        2 
  19   chr19_9209188     AKia    T    C        0      0        2 
  19   chr19_9209188     AOna    T    C        0      0        2 
  19   chr19_9209188     ASom    T    C        0      0        2 
  19   chr19_9209188     HCab    T    C        1      2        2 
  19   chr19_9209188     HPrz    T    C        1      2        2 
  19   chr19_9209188     ZBoe    T    C        0      0        2 
  19   chr19_9209188     ZGre    T    C        0      0        2 
  19   chr19_9209188     ZHar    T    C        0      0        2 
  19   chr19_9209188   Sample    T    C        0      0        2 
  19   chr19_9211522     AAsi    G    C        0      0        2 
  19   chr19_9211522     AKia    G    C      0.5      1        2 
  19   chr19_9211522     AOna    G    C        1      2        2 
  19   chr19_9211522     ASom    G    C        0      0        2 
  19   chr19_9211522     HCab    G    C        0      0        2 
  19   chr19_9211522     HPrz    G    C        0      0        2 
  19   chr19_9211522     ZBoe    G    C        0      0        2 
  19   chr19_9211522     ZGre    G    C        0      0        2 
  19   chr19_9211522     ZHar    G    C        0      0        2 
  19   chr19_9211522   Sample    G    C        0      0        2 
  19   chr19_9228795     AAsi    G    A        0      0        2 
  19   chr19_9228795     AKia    G    A        0      0        2 
  19   chr19_9228795     AOna    G    A        0      0        2 
  19   chr19_9228795     ASom    G    A        0      0        2 
  19   chr19_9228795     HCab    G    A        1      2        2 
  19   chr19_9228795     HPrz    G    A        1      2        2 
  19   chr19_9228795     ZBoe    G    A        0      0        2 
  19   chr19_9228795     ZGre    G    A        0      0        2 
  19   chr19_9228795     ZHar    G    A        0      0        2 
  19   chr19_9228795   Sample    G    A        0      0        2 
  19   chr19_9231351     AAsi    T    C        0      0        2 
  19   chr19_9231351     AKia    T    C        0      0        2 
  19   chr19_9231351     AOna    T    C        0      0        2 
  19   chr19_9231351     ASom    T    C        0      0        2 
  19   chr19_9231351     HCab    T    C        0      0        2 
  19   chr19_9231351     HPrz    T    C        0      0        2 
  19   chr19_9231351     ZBoe    T    C      0.5      1        2 
  19   chr19_9231351     ZGre    T    C        0      0        2 
  19   chr19_9231351     ZHar    T    C        0      0        2 
  19   chr19_9231351   Sample    T    C        0      0        2 
  19   chr19_9236322     AAsi    C    A        0      0        2 
  19   chr19_9236322     AKia    C    A      0.5      1        2 
  19   chr19_9236322     AOna    C    A        0      0        2 
  19   chr19_9236322     ASom    C    A        0      0        2 
  19   chr19_9236322     HCab    C    A        0      0        2 
  19   chr19_9236322     HPrz    C    A        0      0        2 
  19   chr19_9236322     ZBoe    C    A        0      0        2 
  19   chr19_9236322     ZGre    C    A        0      0        2 
  19   chr19_9236322     ZHar    C    A        0      0        2 
  19   chr19_9236322   Sample    C    A        0      0        2 
  19   chr19_9237395     AAsi    C    G        0      0        2 
  19   chr19_9237395     AKia    C    G        0      0        2 
  19   chr19_9237395     AOna    C    G        1      2        2 
  19   chr19_9237395     ASom    C    G        0      0        2 
  19   chr19_9237395     HCab    C    G        0      0        2 
  19   chr19_9237395     HPrz    C    G        0      0        2 
  19   chr19_9237395     ZBoe    C    G        0      0        2 
  19   chr19_9237395     ZGre    C    G        0      0        2 
  19   chr19_9237395     ZHar    C    G        0      0        2 
  19   chr19_9237395   Sample    C    G        0      0        2 
  19   chr19_9239986     AAsi    A    G        0      0        2 
  19   chr19_9239986     AKia    A    G        0      0        2 
  19   chr19_9239986     AOna    A    G        1      2        2 
  19   chr19_9239986     ASom    A    G        0      0        2 
  19   chr19_9239986     HCab    A    G        0      0        2 
  19   chr19_9239986     HPrz    A    G        0      0        2 
  19   chr19_9239986     ZBoe    A    G        0      0        2 
  19   chr19_9239986     ZGre    A    G        0      0        2 
  19   chr19_9239986     ZHar    A    G        0      0        2 
  19   chr19_9239986   Sample    A    G        0      0        2 
  19   chr19_9247651     AAsi    T    G        0      0        2 
  19   chr19_9247651     AKia    T    G      0.5      1        2 
  19   chr19_9247651     AOna    T    G        0      0        2 
  19   chr19_9247651     ASom    T    G        0      0        2 
  19   chr19_9247651     HCab    T    G        0      0        2 
  19   chr19_9247651     HPrz    T    G        0      0        2 
  19   chr19_9247651     ZBoe    T    G        0      0        2 
  19   chr19_9247651     ZGre    T    G        0      0        2 
  19   chr19_9247651     ZHar    T    G        0      0        2 
  19   chr19_9247651   Sample    T    G        0      0        2 
  19   chr19_9248142     AAsi    C    A        1      2        2 
  19   chr19_9248142     AKia    C    A        0      0        2 
  19   chr19_9248142     AOna    C    A        0      0        2 
  19   chr19_9248142     ASom    C    A        1      2        2 
  19   chr19_9248142     HCab    C    A        0      0        2 
  19   chr19_9248142     HPrz    C    A        0      0        2 
  19   chr19_9248142     ZBoe    C    A        0      0        2 
  19   chr19_9248142     ZGre    C    A        0      0        2 
  19   chr19_9248142     ZHar    C    A        0      0        2 
  19   chr19_9248142   Sample    C    A        1      2        2 
  19   chr19_9255010     AAsi    C    T        0      0        2 
  19   chr19_9255010     AKia    C    T        0      0        2 
  19   chr19_9255010     AOna    C    T        0      0        2 
  19   chr19_9255010     ASom    C    T        0      0        2 
  19   chr19_9255010     HCab    C    T        1      2        2 
  19   chr19_9255010     HPrz    C    T        1      2        2 
  19   chr19_9255010     ZBoe    C    T        0      0        2 
  19   chr19_9255010     ZGre    C    T        0      0        2 
  19   chr19_9255010     ZHar    C    T        0      0        2 
  19   chr19_9255010   Sample    C    T        0      0        2 
  19   chr19_9255103     AAsi    T    C        0      0        2 
  19   chr19_9255103     AKia    T    C        0      0        2 
  19   chr19_9255103     AOna    T    C      0.5      1        2 
  19   chr19_9255103     ASom    T    C        0      0        2 
  19   chr19_9255103     HCab    T    C        0      0        2 
  19   chr19_9255103     HPrz    T    C        0      0        2 
  19   chr19_9255103     ZBoe    T    C        0      0        2 
  19   chr19_9255103     ZGre    T    C        0      0        2 
  19   chr19_9255103     ZHar    T    C        0      0        2 
  19   chr19_9255103   Sample    T    C        0      0        2 
  19   chr19_9256189     AAsi    T    C        0      0        2 
  19   chr19_9256189     AKia    T    C        0      0        2 
  19   chr19_9256189     AOna    T    C        0      0        2 
  19   chr19_9256189     ASom    T    C        0      0        2 
  19   chr19_9256189     HCab    T    C        0      0        2 
  19   chr19_9256189     HPrz    T    C        0      0        2 
  19   chr19_9256189     ZBoe    T    C      0.5      1        2 
  19   chr19_9256189     ZGre    T    C        0      0        2 
  19   chr19_9256189     ZHar    T    C        0      0        2 
  19   chr19_9256189   Sample    T    C        0      0        2 
  19   chr19_9271199     AAsi    G    C        0      0        2 
  19   chr19_9271199     AKia    G    C        0      0        2 
  19   chr19_9271199     AOna    G    C        0      0        2 
  19   chr19_9271199     ASom    G    C        0      0        2 
  19   chr19_9271199     HCab    G    C        0      0        2 
  19   chr19_9271199     HPrz    G    C        0      0        2 
  19   chr19_9271199     ZBoe    G    C        0      0        2 
  19   chr19_9271199     ZGre    G    C        1      2        2 
  19   chr19_9271199     ZHar    G    C        0      0        2 
  19   chr19_9271199   Sample    G    C        0      0        2 
  19   chr19_9284136     AAsi    A    G        0      0        2 
  19   chr19_9284136     AKia    A    G        0      0        2 
  19   chr19_9284136     AOna    A    G        0      0        2 
  19   chr19_9284136     ASom    A    G        0      0        2 
  19   chr19_9284136     HCab    A    G        0      0        2 
  19   chr19_9284136     HPrz    A    G        0      0        2 
  19   chr19_9284136     ZBoe    A    G        0      0        2 
  19   chr19_9284136     ZGre    A    G        0      0        2 
  19   chr19_9284136     ZHar    A    G        1      2        2 
  19   chr19_9284136   Sample    A    G        0      0        2 
  19   chr19_9285070     AAsi    A    C        0      0        2 
  19   chr19_9285070     AKia    A    C        0      0        2 
  19   chr19_9285070     AOna    A    C        0      0        2 
  19   chr19_9285070     ASom    A    C        0      0        2 
  19   chr19_9285070     HCab    A    C        1      2        2 
  19   chr19_9285070     HPrz    A    C        1      2        2 
  19   chr19_9285070     ZBoe    A    C        0      0        2 
  19   chr19_9285070     ZGre    A    C        0      0        2 
  19   chr19_9285070     ZHar    A    C        0      0        2 
  19   chr19_9285070   Sample    A    C        0      0        2 
  19   chr19_9287834     AAsi    T    G        0      0        2 
  19   chr19_9287834     AKia    T    G        0      0        2 
  19   chr19_9287834     AOna    T    G        0      0        2 
  19   chr19_9287834     ASom    T    G        1      2        2 
  19   chr19_9287834     HCab    T    G        0      0        2 
  19   chr19_9287834     HPrz    T    G        0      0        2 
  19   chr19_9287834     ZBoe    T    G        0      0        2 
  19   chr19_9287834     ZGre    T    G        0      0        2 
  19   chr19_9287834     ZHar    T    G        0      0        2 
  19   chr19_9287834   Sample    T    G        1      2        2 
  19   chr19_9287887     AAsi    T    C        0      0        2 
  19   chr19_9287887     AKia    T    C        0      0        2 
  19   chr19_9287887     AOna    T    C        0      0        2 
  19   chr19_9287887     ASom    T    C        0      0        2 
  19   chr19_9287887     HCab    T    C        0      0        2 
  19   chr19_9287887     HPrz    T    C      0.5      1        2 
  19   chr19_9287887     ZBoe    T    C        0      0        2 
  19   chr19_9287887     ZGre    T    C        0      0        2 
  19   chr19_9287887     ZHar    T    C        1      2        2 
  19   chr19_9287887   Sample    T    C        0      0        2 
  19   chr19_9301598     AAsi    G    A        0      0        2 
  19   chr19_9301598     AKia    G    A        0      0        2 
  19   chr19_9301598     AOna    G    A      0.5      1        2 
  19   chr19_9301598     ASom    G    A        0      0        2 
  19   chr19_9301598     HCab    G    A        0      0        2 
  19   chr19_9301598     HPrz    G    A        0      0        2 
  19   chr19_9301598     ZBoe    G    A        0      0        2 
  19   chr19_9301598     ZGre    G    A        0      0        2 
  19   chr19_9301598     ZHar    G    A        0      0        2 
  19   chr19_9301598   Sample    G    A        0      0        2 
  19   chr19_9302071     AAsi    G    A        0      0        2 
  19   chr19_9302071     AKia    G    A        0      0        2 
  19   chr19_9302071     AOna    G    A        0      0        2 
  19   chr19_9302071     ASom    G    A        0      0        2 
  19   chr19_9302071     HCab    G    A        0      0        2 
  19   chr19_9302071     HPrz    G    A        0      0        2 
  19   chr19_9302071     ZBoe    G    A      0.5      1        2 
  19   chr19_9302071     ZGre    G    A        0      0        2 
  19   chr19_9302071     ZHar    G    A        0      0        2 
  19   chr19_9302071   Sample    G    A        0      0        2 
  19   chr19_9303626     AAsi    A    G        0      0        2 
  19   chr19_9303626     AKia    A    G        0      0        2 
  19   chr19_9303626     AOna    A    G        0      0        2 
  19   chr19_9303626     ASom    A    G        0      0        2 
  19   chr19_9303626     HCab    A    G        0      0        2 
  19   chr19_9303626     HPrz    A    G        0      0        2 
  19   chr19_9303626     ZBoe    A    G        0      0        2 
  19   chr19_9303626     ZGre    A    G        0      0        2 
  19   chr19_9303626     ZHar    A    G        1      2        2 
  19   chr19_9303626   Sample    A    G        0      0        2 
  19   chr19_9305420     AAsi    T    C        0      0        2 
  19   chr19_9305420     AKia    T    C        0      0        2 
  19   chr19_9305420     AOna    T    C        0      0        2 
  19   chr19_9305420     ASom    T    C        0      0        2 
  19   chr19_9305420     HCab    T    C        0      0        2 
  19   chr19_9305420     HPrz    T    C        0      0        2 
  19   chr19_9305420     ZBoe    T    C        0      0        2 
  19   chr19_9305420     ZGre    T    C        1      2        2 
  19   chr19_9305420     ZHar    T    C        0      0        2 
  19   chr19_9305420   Sample    T    C        0      0        2 
  19   chr19_9310094     AAsi    T    C        0      0        2 
  19   chr19_9310094     AKia    T    C        0      0        2 
  19   chr19_9310094     AOna    T    C      0.5      1        2 
  19   chr19_9310094     ASom    T    C        0      0        2 
  19   chr19_9310094     HCab    T    C        0      0        2 
  19   chr19_9310094     HPrz    T    C        0      0        2 
  19   chr19_9310094     ZBoe    T    C        0      0        2 
  19   chr19_9310094     ZGre    T    C        0      0        2 
  19   chr19_9310094     ZHar    T    C        0      0        2 
  19   chr19_9310094   Sample    T    C        0      0        2 
  19   chr19_9324284     AAsi    T    G        0      0        2 
  19   chr19_9324284     AKia    T    G        0      0        2 
  19   chr19_9324284     AOna    T    G      0.5      1        2 
  19   chr19_9324284     ASom    T    G        0      0        2 
  19   chr19_9324284     HCab    T    G        0      0        2 
  19   chr19_9324284     HPrz    T    G        0      0        2 
  19   chr19_9324284     ZBoe    T    G        0      0        2 
  19   chr19_9324284     ZGre    T    G        0      0        2 
  19   chr19_9324284     ZHar    T    G        0      0        2 
  19   chr19_9324284   Sample    T    G        0      0        2 
  19   chr19_9330855     AAsi    T    C        0      0        2 
  19   chr19_9330855     AKia    T    C        0      0        2 
  19   chr19_9330855     AOna    T    C        0      0        2 
  19   chr19_9330855     ASom    T    C        0      0        2 
  19   chr19_9330855     HCab    T    C        0      0        2 
  19   chr19_9330855     HPrz    T    C      0.5      1        2 
  19   chr19_9330855     ZBoe    T    C        0      0        2 
  19   chr19_9330855     ZGre    T    C        0      0        2 
  19   chr19_9330855     ZHar    T    C        0      0        2 
  19   chr19_9330855   Sample    T    C        0      0        2 
  19   chr19_9330932     AAsi    C    T      0.5      1        2 
  19   chr19_9330932     AKia    C    T        0      0        2 
  19   chr19_9330932     AOna    C    T        0      0        2 
  19   chr19_9330932     ASom    C    T        0      0        2 
  19   chr19_9330932     HCab    C    T        0      0        2 
  19   chr19_9330932     HPrz    C    T        0      0        2 
  19   chr19_9330932     ZBoe    C    T        0      0        2 
  19   chr19_9330932     ZGre    C    T        0      0        2 
  19   chr19_9330932     ZHar    C    T        0      0        2 
  19   chr19_9330932   Sample    C    T        0      0        2 
  19   chr19_9339959     AAsi    A    G        0      0        2 
  19   chr19_9339959     AKia    A    G        1      2        2 
  19   chr19_9339959     AOna    A    G        0      0        2 
  19   chr19_9339959     ASom    A    G        0      0        2 
  19   chr19_9339959     HCab    A    G        0      0        2 
  19   chr19_9339959     HPrz    A    G        0      0        2 
  19   chr19_9339959     ZBoe    A    G        0      0        2 
  19   chr19_9339959     ZGre    A    G        0      0        2 
  19   chr19_9339959     ZHar    A    G        0      0        2 
  19   chr19_9339959   Sample    A    G        0      0        2 
  19   chr19_9356144     AAsi    T    A        0      0        2 
  19   chr19_9356144     AKia    T    A        0      0        2 
  19   chr19_9356144     AOna    T    A        0      0        2 
  19   chr19_9356144     ASom    T    A        0      0        2 
  19   chr19_9356144     HCab    T    A        0      0        2 
  19   chr19_9356144     HPrz    T    A        0      0        2 
  19   chr19_9356144     ZBoe    T    A        0      0        2 
  19   chr19_9356144     ZGre    T    A      0.5      1        2 
  19   chr19_9356144     ZHar    T    A        0      0        2 
  19   chr19_9356144   Sample    T    A        0      0        2 
  19   chr19_9379027     AAsi    A    G        0      0        2 
  19   chr19_9379027     AKia    A    G        0      0        2 
  19   chr19_9379027     AOna    A    G        0      0        2 
  19   chr19_9379027     ASom    A    G        0      0        2 
  19   chr19_9379027     HCab    A    G        1      2        2 
  19   chr19_9379027     HPrz    A    G        1      2        2 
  19   chr19_9379027     ZBoe    A    G        0      0        2 
  19   chr19_9379027     ZGre    A    G        0      0        2 
  19   chr19_9379027     ZHar    A    G        0      0        2 
  19   chr19_9379027   Sample    A    G        0      0        2 
  19   chr19_9381058     AAsi    T    C        0      0        2 
  19   chr19_9381058     AKia    T    C        0      0        2 
  19   chr19_9381058     AOna    T    C        0      0        2 
  19   chr19_9381058     ASom    T    C        0      0        2 
  19   chr19_9381058     HCab    T    C        0      0        2 
  19   chr19_9381058     HPrz    T    C        1      2        2 
  19   chr19_9381058     ZBoe    T    C        0      0        2 
  19   chr19_9381058     ZGre    T    C        0      0        2 
  19   chr19_9381058     ZHar    T    C        0      0        2 
  19   chr19_9381058   Sample    T    C        0      0        2 
  19   chr19_9383941     AAsi    A    T        0      0        2 
  19   chr19_9383941     AKia    A    T        0      0        2 
  19   chr19_9383941     AOna    A    T        0      0        2 
  19   chr19_9383941     ASom    A    T        0      0        2 
  19   chr19_9383941     HCab    A    T        1      2        2 
  19   chr19_9383941     HPrz    A    T        1      2        2 
  19   chr19_9383941     ZBoe    A    T        0      0        2 
  19   chr19_9383941     ZGre    A    T        0      0        2 
  19   chr19_9383941     ZHar    A    T        0      0        2 
  19   chr19_9383941   Sample    A    T        0      0        2 
  19   chr19_9386182     AAsi    G    A        0      0        2 
  19   chr19_9386182     AKia    G    A        0      0        2 
  19   chr19_9386182     AOna    G    A        0      0        2 
  19   chr19_9386182     ASom    G    A        0      0        2 
  19   chr19_9386182     HCab    G    A        0      0        2 
  19   chr19_9386182     HPrz    G    A        0      0        2 
  19   chr19_9386182     ZBoe    G    A        1      2        2 
  19   chr19_9386182     ZGre    G    A        0      0        2 
  19   chr19_9386182     ZHar    G    A        0      0        2 
  19   chr19_9386182   Sample    G    A        0      0        2 
  19   chr19_9388323     AAsi    A    C        0      0        2 
  19   chr19_9388323     AKia    A    C        0      0        2 
  19   chr19_9388323     AOna    A    C        0      0        2 
  19   chr19_9388323     ASom    A    C        0      0        2 
  19   chr19_9388323     HCab    A    C        1      2        2 
  19   chr19_9388323     HPrz    A    C        1      2        2 
  19   chr19_9388323     ZBoe    A    C        0      0        2 
  19   chr19_9388323     ZGre    A    C        0      0        2 
  19   chr19_9388323     ZHar    A    C        0      0        2 
  19   chr19_9388323   Sample    A    C        0      0        2 
  19   chr19_9394030     AAsi    A    G        0      0        2 
  19   chr19_9394030     AKia    A    G        0      0        2 
  19   chr19_9394030     AOna    A    G        0      0        2 
  19   chr19_9394030     ASom    A    G        0      0        2 
  19   chr19_9394030     HCab    A    G        0      0        2 
  19   chr19_9394030     HPrz    A    G        0      0        2 
  19   chr19_9394030     ZBoe    A    G        1      2        2 
  19   chr19_9394030     ZGre    A    G        0      0        2 
  19   chr19_9394030     ZHar    A    G        0      0        2 
  19   chr19_9394030   Sample    A    G        0      0        2 
  19   chr19_9394377     AAsi    T    G        0      0        2 
  19   chr19_9394377     AKia    T    G        0      0        2 
  19   chr19_9394377     AOna    T    G        0      0        2 
  19   chr19_9394377     ASom    T    G        0      0        2 
  19   chr19_9394377     HCab    T    G        0      0        2 
  19   chr19_9394377     HPrz    T    G        0      0        2 
  19   chr19_9394377     ZBoe    T    G        0      0        2 
  19   chr19_9394377     ZGre    T    G      0.5      1        2 
  19   chr19_9394377     ZHar    T    G        0      0        2 
  19   chr19_9394377   Sample    T    G        0      0        2 
  19   chr19_9394952     AAsi    T    C        0      0        2 
  19   chr19_9394952     AKia    T    C        0      0        2 
  19   chr19_9394952     AOna    T    C        0      0        2 
  19   chr19_9394952     ASom    T    C        0      0        2 
  19   chr19_9394952     HCab    T    C        1      2        2 
  19   chr19_9394952     HPrz    T    C        1      2        2 
  19   chr19_9394952     ZBoe    T    C        0      0        2 
  19   chr19_9394952     ZGre    T    C        0      0        2 
  19   chr19_9394952     ZHar    T    C        0      0        2 
  19   chr19_9394952   Sample    T    C        0      0        2 
  19   chr19_9395016     AAsi    A    G        0      0        2 
  19   chr19_9395016     AKia    A    G        1      2        2 
  19   chr19_9395016     AOna    A    G      0.5      1        2 
  19   chr19_9395016     ASom    A    G        0      0        2 
  19   chr19_9395016     HCab    A    G        0      0        2 
  19   chr19_9395016     HPrz    A    G        0      0        2 
  19   chr19_9395016     ZBoe    A    G        0      0        2 
  19   chr19_9395016     ZGre    A    G        0      0        2 
  19   chr19_9395016     ZHar    A    G        0      0        2 
  19   chr19_9395016   Sample    A    G        0      0        2 
  19   chr19_9395100     AAsi    A    C        0      0        2 
  19   chr19_9395100     AKia    A    C        0      0        2 
  19   chr19_9395100     AOna    A    C        0      0        2 
  19   chr19_9395100     ASom    A    C        0      0        2 
  19   chr19_9395100     HCab    A    C        1      2        2 
  19   chr19_9395100     HPrz    A    C        1      2        2 
  19   chr19_9395100     ZBoe    A    C        0      0        2 
  19   chr19_9395100     ZGre    A    C        0      0        2 
  19   chr19_9395100     ZHar    A    C        0      0        2 
  19   chr19_9395100   Sample    A    C        0      0        2 
  19   chr19_9397064     AAsi    G    C        0      0        2 
  19   chr19_9397064     AKia    G    C        0      0        2 
  19   chr19_9397064     AOna    G    C        0      0        2 
  19   chr19_9397064     ASom    G    C        0      0        2 
  19   chr19_9397064     HCab    G    C        0      0        2 
  19   chr19_9397064     HPrz    G    C        0      0        2 
  19   chr19_9397064     ZBoe    G    C        1      2        2 
  19   chr19_9397064     ZGre    G    C        0      0        2 
  19   chr19_9397064     ZHar    G    C        0      0        2 
  19   chr19_9397064   Sample    G    C        0      0        2 
  19   chr19_9402743     AAsi    G    T        0      0        2 
  19   chr19_9402743     AKia    G    T        1      2        2 
  19   chr19_9402743     AOna    G    T        0      0        2 
  19   chr19_9402743     ASom    G    T        0      0        2 
  19   chr19_9402743     HCab    G    T        0      0        2 
  19   chr19_9402743     HPrz    G    T        0      0        2 
  19   chr19_9402743     ZBoe    G    T        0      0        2 
  19   chr19_9402743     ZGre    G    T        0      0        2 
  19   chr19_9402743     ZHar    G    T        0      0        2 
  19   chr19_9402743   Sample    G    T        0      0        2 
  19   chr19_9406578     AAsi    T    C        0      0        2 
  19   chr19_9406578     AKia    T    C        0      0        2 
  19   chr19_9406578     AOna    T    C        0      0        2 
  19   chr19_9406578     ASom    T    C        0      0        2 
  19   chr19_9406578     HCab    T    C        1      2        2 
  19   chr19_9406578     HPrz    T    C        1      2        2 
  19   chr19_9406578     ZBoe    T    C        0      0        2 
  19   chr19_9406578     ZGre    T    C        0      0        2 
  19   chr19_9406578     ZHar    T    C        0      0        2 
  19   chr19_9406578   Sample    T    C        0      0        2 
  19   chr19_9409724     AAsi    G    T        0      0        2 
  19   chr19_9409724     AKia    G    T        0      0        2 
  19   chr19_9409724     AOna    G    T      0.5      1        2 
  19   chr19_9409724     ASom    G    T        0      0        2 
  19   chr19_9409724     HCab    G    T        0      0        2 
  19   chr19_9409724     HPrz    G    T        0      0        2 
  19   chr19_9409724     ZBoe    G    T        0      0        2 
  19   chr19_9409724     ZGre    G    T        0      0        2 
  19   chr19_9409724     ZHar    G    T        0      0        2 
  19   chr19_9409724   Sample    G    T        0      0        2 
  19   chr19_9414074     AAsi    G    C        0      0        2 
  19   chr19_9414074     AKia    G    C        0      0        2 
  19   chr19_9414074     AOna    G    C        0      0        2 
  19   chr19_9414074     ASom    G    C        0      0        2 
  19   chr19_9414074     HCab    G    C        1      2        2 
  19   chr19_9414074     HPrz    G    C        1      2        2 
  19   chr19_9414074     ZBoe    G    C        0      0        2 
  19   chr19_9414074     ZGre    G    C        0      0        2 
  19   chr19_9414074     ZHar    G    C        0      0        2 
  19   chr19_9414074   Sample    G    C        0      0        2 
  19   chr19_9423816     AAsi    A    C      0.5      1        2 
  19   chr19_9423816     AKia    A    C        0      0        2 
  19   chr19_9423816     AOna    A    C        0      0        2 
  19   chr19_9423816     ASom    A    C        0      0        2 
  19   chr19_9423816     HCab    A    C        0      0        2 
  19   chr19_9423816     HPrz    A    C        0      0        2 
  19   chr19_9423816     ZBoe    A    C        0      0        2 
  19   chr19_9423816     ZGre    A    C        0      0        2 
  19   chr19_9423816     ZHar    A    C        0      0        2 
  19   chr19_9423816   Sample    A    C        0      0        2 
  19   chr19_9425088     AAsi    T    C        0      0        2 
  19   chr19_9425088     AKia    T    C      0.5      1        2 
  19   chr19_9425088     AOna    T    C        0      0        2 
  19   chr19_9425088     ASom    T    C        0      0        2 
  19   chr19_9425088     HCab    T    C        0      0        2 
  19   chr19_9425088     HPrz    T    C        0      0        2 
  19   chr19_9425088     ZBoe    T    C        0      0        2 
  19   chr19_9425088     ZGre    T    C        0      0        2 
  19   chr19_9425088     ZHar    T    C        0      0        2 
  19   chr19_9425088   Sample    T    C        1      2        2 
  19   chr19_9427497     AAsi    C    G        1      2        2 
  19   chr19_9427497     AKia    C    G        1      2        2 
  19   chr19_9427497     AOna    C    G        1      2        2 
  19   chr19_9427497     ASom    C    G        1      2        2 
  19   chr19_9427497     HCab    C    G        0      0        2 
  19   chr19_9427497     HPrz    C    G        0      0        2 
  19   chr19_9427497     ZBoe    C    G        0      0        2 
  19   chr19_9427497     ZGre    C    G        0      0        2 
  19   chr19_9427497     ZHar    C    G        0      0        2 
  19   chr19_9427497   Sample    C    G        1      2        2 
  19   chr19_9431667     AAsi    G    A        0      0        2 
  19   chr19_9431667     AKia    G    A        0      0        2 
  19   chr19_9431667     AOna    G    A        0      0        2 
  19   chr19_9431667     ASom    G    A      0.5      1        2 
  19   chr19_9431667     HCab    G    A        0      0        2 
  19   chr19_9431667     HPrz    G    A        0      0        2 
  19   chr19_9431667     ZBoe    G    A        0      0        2 
  19   chr19_9431667     ZGre    G    A        0      0        2 
  19   chr19_9431667     ZHar    G    A        0      0        2 
  19   chr19_9431667   Sample    G    A        0      0        2 
  19   chr19_9433821     AAsi    T    C        0      0        2 
  19   chr19_9433821     AKia    T    C        0      0        2 
  19   chr19_9433821     AOna    T    C        0      0        2 
  19   chr19_9433821     ASom    T    C        0      0        2 
  19   chr19_9433821     HCab    T    C      0.5      1        2 
  19   chr19_9433821     HPrz    T    C        0      0        2 
  19   chr19_9433821     ZBoe    T    C        0      0        2 
  19   chr19_9433821     ZGre    T    C        0      0        2 
  19   chr19_9433821     ZHar    T    C        0      0        2 
  19   chr19_9433821   Sample    T    C        0      0        2 
  19   chr19_9454355     AAsi    A    G        0      0        2 
  19   chr19_9454355     AKia    A    G        0      0        2 
  19   chr19_9454355     AOna    A    G        1      2        2 
  19   chr19_9454355     ASom    A    G        0      0        2 
  19   chr19_9454355     HCab    A    G        0      0        2 
  19   chr19_9454355     HPrz    A    G        0      0        2 
  19   chr19_9454355     ZBoe    A    G        0      0        2 
  19   chr19_9454355     ZGre    A    G        0      0        2 
  19   chr19_9454355     ZHar    A    G        0      0        2 
  19   chr19_9454355   Sample    A    G        0      0        2 
  19   chr19_9458206     AAsi    C    A        0      0        2 
  19   chr19_9458206     AKia    C    A        0      0        2 
  19   chr19_9458206     AOna    C    A        0      0        2 
  19   chr19_9458206     ASom    C    A        0      0        2 
  19   chr19_9458206     HCab    C    A        0      0        2 
  19   chr19_9458206     HPrz    C    A        0      0        2 
  19   chr19_9458206     ZBoe    C    A        1      2        2 
  19   chr19_9458206     ZGre    C    A        1      2        2 
  19   chr19_9458206     ZHar    C    A        1      2        2 
  19   chr19_9458206   Sample    C    A        0      0        2 
  19   chr19_9462162     AAsi    T    C        0      0        2 
  19   chr19_9462162     AKia    T    C        0      0        2 
  19   chr19_9462162     AOna    T    C      0.5      1        2 
  19   chr19_9462162     ASom    T    C        0      0        2 
  19   chr19_9462162     HCab    T    C        0      0        2 
  19   chr19_9462162     HPrz    T    C        0      0        2 
  19   chr19_9462162     ZBoe    T    C        0      0        2 
  19   chr19_9462162     ZGre    T    C        0      0        2 
  19   chr19_9462162     ZHar    T    C        0      0        2 
  19   chr19_9462162   Sample    T    C        0      0        2 
  19   chr19_9464197     AAsi    G    A        0      0        2 
  19   chr19_9464197     AKia    G    A        0      0        2 
  19   chr19_9464197     AOna    G    A        0      0        2 
  19   chr19_9464197     ASom    G    A        0      0        2 
  19   chr19_9464197     HCab    G    A        0      0        2 
  19   chr19_9464197     HPrz    G    A        0      0        2 
  19   chr19_9464197     ZBoe    G    A      0.5      1        2 
  19   chr19_9464197     ZGre    G    A        0      0        2 
  19   chr19_9464197     ZHar    G    A        0      0        2 
  19   chr19_9464197   Sample    G    A        0      0        2 
  19   chr19_9476099     AAsi    G    A        0      0        2 
  19   chr19_9476099     AKia    G    A        0      0        2 
  19   chr19_9476099     AOna    G    A        0      0        2 
  19   chr19_9476099     ASom    G    A        0      0        2 
  19   chr19_9476099     HCab    G    A        1      2        2 
  19   chr19_9476099     HPrz    G    A        1      2        2 
  19   chr19_9476099     ZBoe    G    A        0      0        2 
  19   chr19_9476099     ZGre    G    A        0      0        2 
  19   chr19_9476099     ZHar    G    A        0      0        2 
  19   chr19_9476099   Sample    G    A        0      0        2 
  19   chr19_9484757     AAsi    C    A        0      0        2 
  19   chr19_9484757     AKia    C    A        0      0        2 
  19   chr19_9484757     AOna    C    A      0.5      1        2 
  19   chr19_9484757     ASom    C    A        0      0        2 
  19   chr19_9484757     HCab    C    A        0      0        2 
  19   chr19_9484757     HPrz    C    A        0      0        2 
  19   chr19_9484757     ZBoe    C    A        0      0        2 
  19   chr19_9484757     ZGre    C    A        0      0        2 
  19   chr19_9484757     ZHar    C    A        0      0        2 
  19   chr19_9484757   Sample    C    A        0      0        2 
  19   chr19_9494189     AAsi    C    T        1      2        2 
  19   chr19_9494189     AKia    C    T        0      0        2 
  19   chr19_9494189     AOna    C    T        0      0        2 
  19   chr19_9494189     ASom    C    T        1      2        2 
  19   chr19_9494189     HCab    C    T        0      0        2 
  19   chr19_9494189     HPrz    C    T        0      0        2 
  19   chr19_9494189     ZBoe    C    T        0      0        2 
  19   chr19_9494189     ZGre    C    T        0      0        2 
  19   chr19_9494189     ZHar    C    T        0      0        2 
  19   chr19_9494189   Sample    C    T        1      2        2 
  19   chr19_9495158     AAsi    A    G        0      0        2 
  19   chr19_9495158     AKia    A    G        0      0        2 
  19   chr19_9495158     AOna    A    G        0      0        2 
  19   chr19_9495158     ASom    A    G        0      0        2 
  19   chr19_9495158     HCab    A    G        0      0        2 
  19   chr19_9495158     HPrz    A    G        0      0        2 
  19   chr19_9495158     ZBoe    A    G        0      0        2 
  19   chr19_9495158     ZGre    A    G      0.5      1        2 
  19   chr19_9495158     ZHar    A    G        0      0        2 
  19   chr19_9495158   Sample    A    G        0      0        2 
  19   chr19_9497160     AAsi    G    T        0      0        2 
  19   chr19_9497160     AKia    G    T        0      0        2 
  19   chr19_9497160     AOna    G    T        0      0        2 
  19   chr19_9497160     ASom    G    T        0      0        2 
  19   chr19_9497160     HCab    G    T        0      0        2 
  19   chr19_9497160     HPrz    G    T        0      0        2 
  19   chr19_9497160     ZBoe    G    T        0      0        2 
  19   chr19_9497160     ZGre    G    T        0      0        2 
  19   chr19_9497160     ZHar    G    T        1      2        2 
  19   chr19_9497160   Sample    G    T        0      0        2 
  19   chr19_9498562     AAsi    G    T        0      0        2 
  19   chr19_9498562     AKia    G    T        0      0        2 
  19   chr19_9498562     AOna    G    T        0      0        2 
  19   chr19_9498562     ASom    G    T        0      0        2 
  19   chr19_9498562     HCab    G    T        0      0        2 
  19   chr19_9498562     HPrz    G    T        0      0        2 
  19   chr19_9498562     ZBoe    G    T        1      2        2 
  19   chr19_9498562     ZGre    G    T        1      2        2 
  19   chr19_9498562     ZHar    G    T        1      2        2 
  19   chr19_9498562   Sample    G    T        0      0        2 
  19   chr19_9511211     AAsi    C    A        0      0        2 
  19   chr19_9511211     AKia    C    A        0      0        2 
  19   chr19_9511211     AOna    C    A        0      0        2 
  19   chr19_9511211     ASom    C    A        0      0        2 
  19   chr19_9511211     HCab    C    A      0.5      1        2 
  19   chr19_9511211     HPrz    C    A        1      2        2 
  19   chr19_9511211     ZBoe    C    A        0      0        2 
  19   chr19_9511211     ZGre    C    A        0      0        2 
  19   chr19_9511211     ZHar    C    A        0      0        2 
  19   chr19_9511211   Sample    C    A        0      0        2 
  19   chr19_9528614     AAsi    T    C        0      0        2 
  19   chr19_9528614     AKia    T    C        0      0        2 
  19   chr19_9528614     AOna    T    C        0      0        2 
  19   chr19_9528614     ASom    T    C        0      0        2 
  19   chr19_9528614     HCab    T    C        0      0        2 
  19   chr19_9528614     HPrz    T    C        0      0        2 
  19   chr19_9528614     ZBoe    T    C        1      2        2 
  19   chr19_9528614     ZGre    T    C        0      0        2 
  19   chr19_9528614     ZHar    T    C        0      0        2 
  19   chr19_9528614   Sample    T    C        0      0        2 
  19   chr19_9532465     AAsi    A    G        1      2        2 
  19   chr19_9532465     AKia    A    G        0      0        2 
  19   chr19_9532465     AOna    A    G        0      0        2 
  19   chr19_9532465     ASom    A    G        1      2        2 
  19   chr19_9532465     HCab    A    G        0      0        2 
  19   chr19_9532465     HPrz    A    G        0      0        2 
  19   chr19_9532465     ZBoe    A    G        0      0        2 
  19   chr19_9532465     ZGre    A    G        0      0        2 
  19   chr19_9532465     ZHar    A    G        0      0        2 
  19   chr19_9532465   Sample    A    G        1      2        2 
  19   chr19_9540753     AAsi    A    G        0      0        2 
  19   chr19_9540753     AKia    A    G        0      0        2 
  19   chr19_9540753     AOna    A    G        0      0        2 
  19   chr19_9540753     ASom    A    G        0      0        2 
  19   chr19_9540753     HCab    A    G        1      2        2 
  19   chr19_9540753     HPrz    A    G        1      2        2 
  19   chr19_9540753     ZBoe    A    G        0      0        2 
  19   chr19_9540753     ZGre    A    G        0      0        2 
  19   chr19_9540753     ZHar    A    G        0      0        2 
  19   chr19_9540753   Sample    A    G        0      0        2 
  19   chr19_9541900     AAsi    G    C        0      0        2 
  19   chr19_9541900     AKia    G    C        0      0        2 
  19   chr19_9541900     AOna    G    C        0      0        2 
  19   chr19_9541900     ASom    G    C        0      0        2 
  19   chr19_9541900     HCab    G    C      0.5      1        2 
  19   chr19_9541900     HPrz    G    C        1      2        2 
  19   chr19_9541900     ZBoe    G    C        0      0        2 
  19   chr19_9541900     ZGre    G    C        0      0        2 
  19   chr19_9541900     ZHar    G    C        0      0        2 
  19   chr19_9541900   Sample    G    C        0      0        2 
  19   chr19_9553160     AAsi    G    A        0      0        2 
  19   chr19_9553160     AKia    G    A        0      0        2 
  19   chr19_9553160     AOna    G    A        0      0        2 
  19   chr19_9553160     ASom    G    A        0      0        2 
  19   chr19_9553160     HCab    G    A        1      2        2 
  19   chr19_9553160     HPrz    G    A        1      2        2 
  19   chr19_9553160     ZBoe    G    A        0      0        2 
  19   chr19_9553160     ZGre    G    A        0      0        2 
  19   chr19_9553160     ZHar    G    A        0      0        2 
  19   chr19_9553160   Sample    G    A        0      0        2 
  19   chr19_9554153     AAsi    G    T        0      0        2 
  19   chr19_9554153     AKia    G    T        1      2        2 
  19   chr19_9554153     AOna    G    T        0      0        2 
  19   chr19_9554153     ASom    G    T        0      0        2 
  19   chr19_9554153     HCab    G    T        0      0        2 
  19   chr19_9554153     HPrz    G    T        0      0        2 
  19   chr19_9554153     ZBoe    G    T        0      0        2 
  19   chr19_9554153     ZGre    G    T        0      0        2 
  19   chr19_9554153     ZHar    G    T        0      0        2 
  19   chr19_9554153   Sample    G    T        0      0        2 
  19   chr19_9558040     AAsi    T    C        0      0        2 
  19   chr19_9558040     AKia    T    C        0      0        2 
  19   chr19_9558040     AOna    T    C        0      0        2 
  19   chr19_9558040     ASom    T    C        0      0        2 
  19   chr19_9558040     HCab    T    C        0      0        2 
  19   chr19_9558040     HPrz    T    C        0      0        2 
  19   chr19_9558040     ZBoe    T    C        0      0        2 
  19   chr19_9558040     ZGre    T    C        0      0        2 
  19   chr19_9558040     ZHar    T    C        1      2        2 
  19   chr19_9558040   Sample    T    C        0      0        2 
  19   chr19_9567839     AAsi    G    A        0      0        2 
  19   chr19_9567839     AKia    G    A        0      0        2 
  19   chr19_9567839     AOna    G    A      0.5      1        2 
  19   chr19_9567839     ASom    G    A        0      0        2 
  19   chr19_9567839     HCab    G    A        0      0        2 
  19   chr19_9567839     HPrz    G    A        0      0        2 
  19   chr19_9567839     ZBoe    G    A        0      0        2 
  19   chr19_9567839     ZGre    G    A        0      0        2 
  19   chr19_9567839     ZHar    G    A        0      0        2 
  19   chr19_9567839   Sample    G    A        0      0        2 
  19   chr19_9573437     AAsi    T    C        0      0        2 
  19   chr19_9573437     AKia    T    C        0      0        2 
  19   chr19_9573437     AOna    T    C        0      0        2 
  19   chr19_9573437     ASom    T    C        0      0        2 
  19   chr19_9573437     HCab    T    C        0      0        2 
  19   chr19_9573437     HPrz    T    C        0      0        2 
  19   chr19_9573437     ZBoe    T    C        1      2        2 
  19   chr19_9573437     ZGre    T    C        0      0        2 
  19   chr19_9573437     ZHar    T    C        0      0        2 
  19   chr19_9573437   Sample    T    C        0      0        2 
  19   chr19_9575317     AAsi    G    T        0      0        2 
  19   chr19_9575317     AKia    G    T        0      0        2 
  19   chr19_9575317     AOna    G    T        0      0        2 
  19   chr19_9575317     ASom    G    T        0      0        2 
  19   chr19_9575317     HCab    G    T        1      2        2 
  19   chr19_9575317     HPrz    G    T        1      2        2 
  19   chr19_9575317     ZBoe    G    T        0      0        2 
  19   chr19_9575317     ZGre    G    T        0      0        2 
  19   chr19_9575317     ZHar    G    T        0      0        2 
  19   chr19_9575317   Sample    G    T        0      0        2 
  19   chr19_9579109     AAsi    T    C        0      0        2 
  19   chr19_9579109     AKia    T    C        0      0        2 
  19   chr19_9579109     AOna    T    C        0      0        2 
  19   chr19_9579109     ASom    T    C        0      0        2 
  19   chr19_9579109     HCab    T    C        1      2        2 
  19   chr19_9579109     HPrz    T    C        1      2        2 
  19   chr19_9579109     ZBoe    T    C        0      0        2 
  19   chr19_9579109     ZGre    T    C        0      0        2 
  19   chr19_9579109     ZHar    T    C        0      0        2 
  19   chr19_9579109   Sample    T    C        0      0        2 
  19   chr19_9580246     AAsi    A    G        0      0        2 
  19   chr19_9580246     AKia    A    G        0      0        2 
  19   chr19_9580246     AOna    A    G        0      0        2 
  19   chr19_9580246     ASom    A    G        0      0        2 
  19   chr19_9580246     HCab    A    G        0      0        2 
  19   chr19_9580246     HPrz    A    G        0      0        2 
  19   chr19_9580246     ZBoe    A    G      0.5      1        2 
  19   chr19_9580246     ZGre    A    G        0      0        2 
  19   chr19_9580246     ZHar    A    G        0      0        2 
  19   chr19_9580246   Sample    A    G        0      0        2 
  19   chr19_9589117     AAsi    G    A        0      0        2 
  19   chr19_9589117     AKia    G    A        0      0        2 
  19   chr19_9589117     AOna    G    A        0      0        2 
  19   chr19_9589117     ASom    G    A        0      0        2 
  19   chr19_9589117     HCab    G    A        1      2        2 
  19   chr19_9589117     HPrz    G    A        1      2        2 
  19   chr19_9589117     ZBoe    G    A        0      0        2 
  19   chr19_9589117     ZGre    G    A        0      0        2 
  19   chr19_9589117     ZHar    G    A        0      0        2 
  19   chr19_9589117   Sample    G    A        0      0        2 
  19   chr19_9590501     AAsi    C    T        0      0        2 
  19   chr19_9590501     AKia    C    T        0      0        2 
  19   chr19_9590501     AOna    C    T        0      0        2 
  19   chr19_9590501     ASom    C    T        0      0        2 
  19   chr19_9590501     HCab    C    T        0      0        2 
  19   chr19_9590501     HPrz    C    T        0      0        2 
  19   chr19_9590501     ZBoe    C    T      0.5      1        2 
  19   chr19_9590501     ZGre    C    T        0      0        2 
  19   chr19_9590501     ZHar    C    T        0      0        2 
  19   chr19_9590501   Sample    C    T        0      0        2 
  19   chr19_9593306     AAsi    G    A        0      0        2 
  19   chr19_9593306     AKia    G    A        0      0        2 
  19   chr19_9593306     AOna    G    A        0      0        2 
  19   chr19_9593306     ASom    G    A        0      0        2 
  19   chr19_9593306     HCab    G    A        0      0        2 
  19   chr19_9593306     HPrz    G    A        0      0        2 
  19   chr19_9593306     ZBoe    G    A        0      0        2 
  19   chr19_9593306     ZGre    G    A      0.5      1        2 
  19   chr19_9593306     ZHar    G    A        0      0        2 
  19   chr19_9593306   Sample    G    A        0      0        2 
  19   chr19_9595564     AAsi    T    C        0      0        2 
  19   chr19_9595564     AKia    T    C        0      0        2 
  19   chr19_9595564     AOna    T    C        0      0        2 
  19   chr19_9595564     ASom    T    C        0      0        2 
  19   chr19_9595564     HCab    T    C      0.5      1        2 
  19   chr19_9595564     HPrz    T    C        0      0        2 
  19   chr19_9595564     ZBoe    T    C        0      0        2 
  19   chr19_9595564     ZGre    T    C        0      0        2 
  19   chr19_9595564     ZHar    T    C        0      0        2 
  19   chr19_9595564   Sample    T    C        0      0        2 
  19   chr19_9605687     AAsi    A    G        0      0        2 
  19   chr19_9605687     AKia    A    G        0      0        2 
  19   chr19_9605687     AOna    A    G      0.5      1        2 
  19   chr19_9605687     ASom    A    G        0      0        2 
  19   chr19_9605687     HCab    A    G        0      0        2 
  19   chr19_9605687     HPrz    A    G        0      0        2 
  19   chr19_9605687     ZBoe    A    G        0      0        2 
  19   chr19_9605687     ZGre    A    G        0      0        2 
  19   chr19_9605687     ZHar    A    G        0      0        2 
  19   chr19_9605687   Sample    A    G        0      0        2 
  19   chr19_9606278     AAsi    C    A        0      0        2 
  19   chr19_9606278     AKia    C    A        1      2        2 
  19   chr19_9606278     AOna    C    A        0      0        2 
  19   chr19_9606278     ASom    C    A        0      0        2 
  19   chr19_9606278     HCab    C    A        0      0        2 
  19   chr19_9606278     HPrz    C    A        0      0        2 
  19   chr19_9606278     ZBoe    C    A        0      0        2 
  19   chr19_9606278     ZGre    C    A        0      0        2 
  19   chr19_9606278     ZHar    C    A        0      0        2 
  19   chr19_9606278   Sample    C    A        0      0        2 
  19   chr19_9613712     AAsi    C    A        0      0        2 
  19   chr19_9613712     AKia    C    A        0      0        2 
  19   chr19_9613712     AOna    C    A        0      0        2 
  19   chr19_9613712     ASom    C    A        0      0        2 
  19   chr19_9613712     HCab    C    A      0.5      1        2 
  19   chr19_9613712     HPrz    C    A        0      0        2 
  19   chr19_9613712     ZBoe    C    A        0      0        2 
  19   chr19_9613712     ZGre    C    A        0      0        2 
  19   chr19_9613712     ZHar    C    A        0      0        2 
  19   chr19_9613712   Sample    C    A        0      0        2 
  19   chr19_9618308     AAsi    A    G        0      0        2 
  19   chr19_9618308     AKia    A    G        0      0        2 
  19   chr19_9618308     AOna    A    G        0      0        2 
  19   chr19_9618308     ASom    A    G        0      0        2 
  19   chr19_9618308     HCab    A    G        1      2        2 
  19   chr19_9618308     HPrz    A    G        1      2        2 
  19   chr19_9618308     ZBoe    A    G        0      0        2 
  19   chr19_9618308     ZGre    A    G        0      0        2 
  19   chr19_9618308     ZHar    A    G        0      0        2 
  19   chr19_9618308   Sample    A    G        0      0        2 
  19   chr19_9641502     AAsi    T    C        0      0        2 
  19   chr19_9641502     AKia    T    C        0      0        2 
```
