## Supplementary File 1. Zonkey (Schubert et al. 2017) report for donkey specimen Ancient1. for "No genetic evidence yet for hinnies at Mazongshan (400-160 BCE), northwestern China": incl_ts.frq.strat (part 224 of 303)

```
  19   chr19_9641502     AOna    T    C        0      0        2 
  19   chr19_9641502     ASom    T    C        0      0        2 
  19   chr19_9641502     HCab    T    C        0      0        2 
  19   chr19_9641502     HPrz    T    C        1      2        2 
  19   chr19_9641502     ZBoe    T    C        0      0        2 
  19   chr19_9641502     ZGre    T    C        0      0        2 
  19   chr19_9641502     ZHar    T    C        0      0        2 
  19   chr19_9641502   Sample    T    C        0      0        2 
  19   chr19_9644648     AAsi    A    C        0      0        2 
  19   chr19_9644648     AKia    A    C        0      0        2 
  19   chr19_9644648     AOna    A    C        0      0        2 
  19   chr19_9644648     ASom    A    C        0      0        2 
  19   chr19_9644648     HCab    A    C        0      0        2 
  19   chr19_9644648     HPrz    A    C        0      0        2 
  19   chr19_9644648     ZBoe    A    C        0      0        2 
  19   chr19_9644648     ZGre    A    C        1      2        2 
  19   chr19_9644648     ZHar    A    C        0      0        2 
  19   chr19_9644648   Sample    A    C        0      0        2 
  19   chr19_9655041     AAsi    A    G        0      0        2 
  19   chr19_9655041     AKia    A    G        0      0        2 
  19   chr19_9655041     AOna    A    G        0      0        2 
  19   chr19_9655041     ASom    A    G        0      0        2 
  19   chr19_9655041     HCab    A    G        0      0        2 
  19   chr19_9655041     HPrz    A    G        0      0        2 
  19   chr19_9655041     ZBoe    A    G        0      0        2 
  19   chr19_9655041     ZGre    A    G        1      2        2 
  19   chr19_9655041     ZHar    A    G        0      0        2 
  19   chr19_9655041   Sample    A    G        0      0        2 
  19   chr19_9665913     AAsi    C    T        0      0        2 
  19   chr19_9665913     AKia    C    T        0      0        2 
  19   chr19_9665913     AOna    C    T        0      0        2 
  19   chr19_9665913     ASom    C    T        0      0        2 
  19   chr19_9665913     HCab    C    T      0.5      1        2 
  19   chr19_9665913     HPrz    C    T        0      0        2 
  19   chr19_9665913     ZBoe    C    T        0      0        2 
  19   chr19_9665913     ZGre    C    T        0      0        2 
  19   chr19_9665913     ZHar    C    T        0      0        2 
  19   chr19_9665913   Sample    C    T        0      0        2 
  19   chr19_9674207     AAsi    G    C        0      0        2 
  19   chr19_9674207     AKia    G    C        0      0        2 
  19   chr19_9674207     AOna    G    C      0.5      1        2 
  19   chr19_9674207     ASom    G    C        0      0        2 
  19   chr19_9674207     HCab    G    C        0      0        2 
  19   chr19_9674207     HPrz    G    C        0      0        2 
  19   chr19_9674207     ZBoe    G    C        0      0        2 
  19   chr19_9674207     ZGre    G    C        0      0        2 
  19   chr19_9674207     ZHar    G    C        0      0        2 
  19   chr19_9674207   Sample    G    C        0      0        2 
  19   chr19_9682193     AAsi    T    C        0      0        2 
  19   chr19_9682193     AKia    T    C        0      0        2 
  19   chr19_9682193     AOna    T    C        0      0        2 
  19   chr19_9682193     ASom    T    C        0      0        2 
  19   chr19_9682193     HCab    T    C        0      0        2 
  19   chr19_9682193     HPrz    T    C        0      0        2 
  19   chr19_9682193     ZBoe    T    C      0.5      1        2 
  19   chr19_9682193     ZGre    T    C        0      0        2 
  19   chr19_9682193     ZHar    T    C        0      0        2 
  19   chr19_9682193   Sample    T    C        0      0        2 
  19   chr19_9684540     AAsi    A    T        0      0        2 
  19   chr19_9684540     AKia    A    T        0      0        2 
  19   chr19_9684540     AOna    A    T        0      0        2 
  19   chr19_9684540     ASom    A    T        0      0        2 
  19   chr19_9684540     HCab    A    T        0      0        2 
  19   chr19_9684540     HPrz    A    T        0      0        2 
  19   chr19_9684540     ZBoe    A    T        0      0        2 
  19   chr19_9684540     ZGre    A    T        1      2        2 
  19   chr19_9684540     ZHar    A    T        0      0        2 
  19   chr19_9684540   Sample    A    T        0      0        2 
  19   chr19_9696225     AAsi    G    A        0      0        2 
  19   chr19_9696225     AKia    G    A        0      0        2 
  19   chr19_9696225     AOna    G    A        0      0        2 
  19   chr19_9696225     ASom    G    A      0.5      1        2 
  19   chr19_9696225     HCab    G    A        0      0        2 
  19   chr19_9696225     HPrz    G    A        0      0        2 
  19   chr19_9696225     ZBoe    G    A        0      0        2 
  19   chr19_9696225     ZGre    G    A        0      0        2 
  19   chr19_9696225     ZHar    G    A        0      0        2 
  19   chr19_9696225   Sample    G    A        0      0        2 
  19   chr19_9705131     AAsi    C    G        0      0        2 
  19   chr19_9705131     AKia    C    G        1      2        2 
  19   chr19_9705131     AOna    C    G        1      2        2 
  19   chr19_9705131     ASom    C    G        0      0        2 
  19   chr19_9705131     HCab    C    G        0      0        2 
  19   chr19_9705131     HPrz    C    G        0      0        2 
  19   chr19_9705131     ZBoe    C    G        0      0        2 
  19   chr19_9705131     ZGre    C    G        0      0        2 
  19   chr19_9705131     ZHar    C    G        0      0        2 
  19   chr19_9705131   Sample    C    G        0      0        2 
  19   chr19_9706094     AAsi    A    G        0      0        2 
  19   chr19_9706094     AKia    A    G        0      0        2 
  19   chr19_9706094     AOna    A    G        0      0        2 
  19   chr19_9706094     ASom    A    G        0      0        2 
  19   chr19_9706094     HCab    A    G        1      2        2 
  19   chr19_9706094     HPrz    A    G        1      2        2 
  19   chr19_9706094     ZBoe    A    G        0      0        2 
  19   chr19_9706094     ZGre    A    G        0      0        2 
  19   chr19_9706094     ZHar    A    G        0      0        2 
  19   chr19_9706094   Sample    A    G        0      0        2 
  19   chr19_9707317     AAsi    C    T        0      0        2 
  19   chr19_9707317     AKia    C    T        0      0        2 
  19   chr19_9707317     AOna    C    T        0      0        2 
  19   chr19_9707317     ASom    C    T        0      0        2 
  19   chr19_9707317     HCab    C    T      0.5      1        2 
  19   chr19_9707317     HPrz    C    T        0      0        2 
  19   chr19_9707317     ZBoe    C    T        0      0        2 
  19   chr19_9707317     ZGre    C    T        0      0        2 
  19   chr19_9707317     ZHar    C    T        0      0        2 
  19   chr19_9707317   Sample    C    T        0      0        2 
  19   chr19_9710779     AAsi    A    G        0      0        2 
  19   chr19_9710779     AKia    A    G        0      0        2 
  19   chr19_9710779     AOna    A    G        0      0        2 
  19   chr19_9710779     ASom    A    G        0      0        2 
  19   chr19_9710779     HCab    A    G      0.5      1        2 
  19   chr19_9710779     HPrz    A    G        0      0        2 
  19   chr19_9710779     ZBoe    A    G        0      0        2 
  19   chr19_9710779     ZGre    A    G        0      0        2 
  19   chr19_9710779     ZHar    A    G        0      0        2 
  19   chr19_9710779   Sample    A    G        0      0        2 
  19   chr19_9736341     AAsi    G    A        0      0        2 
  19   chr19_9736341     AKia    G    A        0      0        2 
  19   chr19_9736341     AOna    G    A        0      0        2 
  19   chr19_9736341     ASom    G    A        0      0        2 
  19   chr19_9736341     HCab    G    A      0.5      1        2 
  19   chr19_9736341     HPrz    G    A        1      2        2 
  19   chr19_9736341     ZBoe    G    A        0      0        2 
  19   chr19_9736341     ZGre    G    A        0      0        2 
  19   chr19_9736341     ZHar    G    A        0      0        2 
  19   chr19_9736341   Sample    G    A        0      0        2 
  19   chr19_9738265     AAsi    C    T        0      0        2 
  19   chr19_9738265     AKia    C    T        0      0        2 
  19   chr19_9738265     AOna    C    T        0      0        2 
  19   chr19_9738265     ASom    C    T        0      0        2 
  19   chr19_9738265     HCab    C    T      0.5      1        2 
  19   chr19_9738265     HPrz    C    T        0      0        2 
  19   chr19_9738265     ZBoe    C    T        0      0        2 
  19   chr19_9738265     ZGre    C    T        0      0        2 
  19   chr19_9738265     ZHar    C    T        0      0        2 
  19   chr19_9738265   Sample    C    T        0      0        2 
  19   chr19_9738622     AAsi    T    C        0      0        2 
  19   chr19_9738622     AKia    T    C        0      0        2 
  19   chr19_9738622     AOna    T    C        1      2        2 
  19   chr19_9738622     ASom    T    C        0      0        2 
  19   chr19_9738622     HCab    T    C        0      0        2 
  19   chr19_9738622     HPrz    T    C        0      0        2 
  19   chr19_9738622     ZBoe    T    C        0      0        2 
  19   chr19_9738622     ZGre    T    C        0      0        2 
  19   chr19_9738622     ZHar    T    C        0      0        2 
  19   chr19_9738622   Sample    T    C        0      0        2 
  19   chr19_9746334     AAsi    C    T        1      2        2 
  19   chr19_9746334     AKia    C    T        0      0        2 
  19   chr19_9746334     AOna    C    T        0      0        2 
  19   chr19_9746334     ASom    C    T        1      2        2 
  19   chr19_9746334     HCab    C    T        0      0        2 
  19   chr19_9746334     HPrz    C    T        0      0        2 
  19   chr19_9746334     ZBoe    C    T        0      0        2 
  19   chr19_9746334     ZGre    C    T        0      0        2 
  19   chr19_9746334     ZHar    C    T        0      0        2 
  19   chr19_9746334   Sample    C    T        1      2        2 
  19   chr19_9746912     AAsi    A    G        0      0        2 
  19   chr19_9746912     AKia    A    G        0      0        2 
  19   chr19_9746912     AOna    A    G        0      0        2 
  19   chr19_9746912     ASom    A    G        0      0        2 
  19   chr19_9746912     HCab    A    G        1      2        2 
  19   chr19_9746912     HPrz    A    G        1      2        2 
  19   chr19_9746912     ZBoe    A    G        0      0        2 
  19   chr19_9746912     ZGre    A    G        0      0        2 
  19   chr19_9746912     ZHar    A    G        0      0        2 
  19   chr19_9746912   Sample    A    G        0      0        2 
  19   chr19_9750375     AAsi    G    A        0      0        2 
  19   chr19_9750375     AKia    G    A        0      0        2 
  19   chr19_9750375     AOna    G    A        0      0        2 
  19   chr19_9750375     ASom    G    A      0.5      1        2 
  19   chr19_9750375     HCab    G    A        0      0        2 
  19   chr19_9750375     HPrz    G    A        0      0        2 
  19   chr19_9750375     ZBoe    G    A        0      0        2 
  19   chr19_9750375     ZGre    G    A        0      0        2 
  19   chr19_9750375     ZHar    G    A        0      0        2 
  19   chr19_9750375   Sample    G    A        0      0        2 
  19   chr19_9759181     AAsi    A    G        0      0        2 
  19   chr19_9759181     AKia    A    G        0      0        2 
  19   chr19_9759181     AOna    A    G        0      0        2 
  19   chr19_9759181     ASom    A    G        0      0        2 
  19   chr19_9759181     HCab    A    G        0      0        2 
  19   chr19_9759181     HPrz    A    G        0      0        2 
  19   chr19_9759181     ZBoe    A    G        0      0        2 
  19   chr19_9759181     ZGre    A    G        0      0        2 
  19   chr19_9759181     ZHar    A    G        1      2        2 
  19   chr19_9759181   Sample    A    G        0      0        2 
  19   chr19_9767384     AAsi    A    G        1      2        2 
  19   chr19_9767384     AKia    A    G        0      0        2 
  19   chr19_9767384     AOna    A    G        0      0        2 
  19   chr19_9767384     ASom    A    G        1      2        2 
  19   chr19_9767384     HCab    A    G        0      0        2 
  19   chr19_9767384     HPrz    A    G        0      0        2 
  19   chr19_9767384     ZBoe    A    G        0      0        2 
  19   chr19_9767384     ZGre    A    G        0      0        2 
  19   chr19_9767384     ZHar    A    G        0      0        2 
  19   chr19_9767384   Sample    A    G        1      2        2 
  19   chr19_9770176     AAsi    C    T        0      0        2 
  19   chr19_9770176     AKia    C    T        0      0        2 
  19   chr19_9770176     AOna    C    T      0.5      1        2 
  19   chr19_9770176     ASom    C    T        0      0        2 
  19   chr19_9770176     HCab    C    T        0      0        2 
  19   chr19_9770176     HPrz    C    T        0      0        2 
  19   chr19_9770176     ZBoe    C    T        0      0        2 
  19   chr19_9770176     ZGre    C    T        0      0        2 
  19   chr19_9770176     ZHar    C    T        0      0        2 
  19   chr19_9770176   Sample    C    T        0      0        2 
  19   chr19_9775551     AAsi    G    C        0      0        2 
  19   chr19_9775551     AKia    G    C        0      0        2 
  19   chr19_9775551     AOna    G    C        0      0        2 
  19   chr19_9775551     ASom    G    C        0      0        2 
  19   chr19_9775551     HCab    G    C        0      0        2 
  19   chr19_9775551     HPrz    G    C        0      0        2 
  19   chr19_9775551     ZBoe    G    C        0      0        2 
  19   chr19_9775551     ZGre    G    C      0.5      1        2 
  19   chr19_9775551     ZHar    G    C        0      0        2 
  19   chr19_9775551   Sample    G    C        0      0        2 
  19   chr19_9777373     AAsi    A    G        0      0        2 
  19   chr19_9777373     AKia    A    G        0      0        2 
  19   chr19_9777373     AOna    A    G        0      0        2 
  19   chr19_9777373     ASom    A    G        0      0        2 
  19   chr19_9777373     HCab    A    G        1      2        2 
  19   chr19_9777373     HPrz    A    G        1      2        2 
  19   chr19_9777373     ZBoe    A    G        0      0        2 
  19   chr19_9777373     ZGre    A    G        0      0        2 
  19   chr19_9777373     ZHar    A    G        0      0        2 
  19   chr19_9777373   Sample    A    G        0      0        2 
  19   chr19_9778634     AAsi    A    G        0      0        2 
  19   chr19_9778634     AKia    A    G      0.5      1        2 
  19   chr19_9778634     AOna    A    G        0      0        2 
  19   chr19_9778634     ASom    A    G        0      0        2 
  19   chr19_9778634     HCab    A    G        0      0        2 
  19   chr19_9778634     HPrz    A    G        0      0        2 
  19   chr19_9778634     ZBoe    A    G        0      0        2 
  19   chr19_9778634     ZGre    A    G        0      0        2 
  19   chr19_9778634     ZHar    A    G        0      0        2 
  19   chr19_9778634   Sample    A    G        0      0        2 
  19   chr19_9783041     AAsi    A    G      0.5      1        2 
  19   chr19_9783041     AKia    A    G        0      0        2 
  19   chr19_9783041     AOna    A    G        0      0        2 
  19   chr19_9783041     ASom    A    G        0      0        2 
  19   chr19_9783041     HCab    A    G        0      0        2 
  19   chr19_9783041     HPrz    A    G        0      0        2 
  19   chr19_9783041     ZBoe    A    G        0      0        2 
  19   chr19_9783041     ZGre    A    G        0      0        2 
  19   chr19_9783041     ZHar    A    G        0      0        2 
  19   chr19_9783041   Sample    A    G        0      0        2 
  19   chr19_9785888     AAsi    A    G      0.5      1        2 
  19   chr19_9785888     AKia    A    G        0      0        2 
  19   chr19_9785888     AOna    A    G        0      0        2 
  19   chr19_9785888     ASom    A    G        0      0        2 
  19   chr19_9785888     HCab    A    G        0      0        2 
  19   chr19_9785888     HPrz    A    G        0      0        2 
  19   chr19_9785888     ZBoe    A    G        0      0        2 
  19   chr19_9785888     ZGre    A    G        0      0        2 
  19   chr19_9785888     ZHar    A    G        0      0        2 
  19   chr19_9785888   Sample    A    G        0      0        2 
  19   chr19_9787414     AAsi    T    C        0      0        2 
  19   chr19_9787414     AKia    T    C        0      0        2 
  19   chr19_9787414     AOna    T    C        0      0        2 
  19   chr19_9787414     ASom    T    C        0      0        2 
  19   chr19_9787414     HCab    T    C        0      0        2 
  19   chr19_9787414     HPrz    T    C        0      0        2 
  19   chr19_9787414     ZBoe    T    C        0      0        2 
  19   chr19_9787414     ZGre    T    C        0      0        2 
  19   chr19_9787414     ZHar    T    C        1      2        2 
  19   chr19_9787414   Sample    T    C        0      0        2 
  19   chr19_9795088     AAsi    A    G        0      0        2 
  19   chr19_9795088     AKia    A    G        0      0        2 
  19   chr19_9795088     AOna    A    G        0      0        2 
  19   chr19_9795088     ASom    A    G        0      0        2 
  19   chr19_9795088     HCab    A    G        1      2        2 
  19   chr19_9795088     HPrz    A    G        1      2        2 
  19   chr19_9795088     ZBoe    A    G        0      0        2 
  19   chr19_9795088     ZGre    A    G        0      0        2 
  19   chr19_9795088     ZHar    A    G        0      0        2 
  19   chr19_9795088   Sample    A    G        0      0        2 
  19   chr19_9796742     AAsi    A    T        0      0        2 
  19   chr19_9796742     AKia    A    T        1      2        2 
  19   chr19_9796742     AOna    A    T        1      2        2 
  19   chr19_9796742     ASom    A    T        0      0        2 
  19   chr19_9796742     HCab    A    T        0      0        2 
  19   chr19_9796742     HPrz    A    T        0      0        2 
  19   chr19_9796742     ZBoe    A    T        0      0        2 
  19   chr19_9796742     ZGre    A    T        0      0        2 
  19   chr19_9796742     ZHar    A    T        0      0        2 
  19   chr19_9796742   Sample    A    T        0      0        2 
  19   chr19_9806407     AAsi    A    C        0      0        2 
  19   chr19_9806407     AKia    A    C        0      0        2 
  19   chr19_9806407     AOna    A    C        0      0        2 
  19   chr19_9806407     ASom    A    C        0      0        2 
  19   chr19_9806407     HCab    A    C        1      2        2 
  19   chr19_9806407     HPrz    A    C        1      2        2 
  19   chr19_9806407     ZBoe    A    C        0      0        2 
  19   chr19_9806407     ZGre    A    C        0      0        2 
  19   chr19_9806407     ZHar    A    C        0      0        2 
  19   chr19_9806407   Sample    A    C        0      0        2 
  19   chr19_9806489     AAsi    A    G        1      2        2 
  19   chr19_9806489     AKia    A    G        0      0        2 
  19   chr19_9806489     AOna    A    G        0      0        2 
  19   chr19_9806489     ASom    A    G        1      2        2 
  19   chr19_9806489     HCab    A    G        0      0        2 
  19   chr19_9806489     HPrz    A    G        0      0        2 
  19   chr19_9806489     ZBoe    A    G        0      0        2 
  19   chr19_9806489     ZGre    A    G        0      0        2 
  19   chr19_9806489     ZHar    A    G        0      0        2 
  19   chr19_9806489   Sample    A    G        1      2        2 
  19   chr19_9814666     AAsi    A    G        0      0        2 
  19   chr19_9814666     AKia    A    G      0.5      1        2 
  19   chr19_9814666     AOna    A    G        0      0        2 
  19   chr19_9814666     ASom    A    G        0      0        2 
  19   chr19_9814666     HCab    A    G        0      0        2 
  19   chr19_9814666     HPrz    A    G        0      0        2 
  19   chr19_9814666     ZBoe    A    G        0      0        2 
  19   chr19_9814666     ZGre    A    G        0      0        2 
  19   chr19_9814666     ZHar    A    G        0      0        2 
  19   chr19_9814666   Sample    A    G        0      0        2 
  19   chr19_9821016     AAsi    C    T        0      0        2 
  19   chr19_9821016     AKia    C    T        1      2        2 
  19   chr19_9821016     AOna    C    T        1      2        2 
  19   chr19_9821016     ASom    C    T        0      0        2 
  19   chr19_9821016     HCab    C    T        0      0        2 
  19   chr19_9821016     HPrz    C    T        0      0        2 
  19   chr19_9821016     ZBoe    C    T        0      0        2 
  19   chr19_9821016     ZGre    C    T        0      0        2 
  19   chr19_9821016     ZHar    C    T        0      0        2 
  19   chr19_9821016   Sample    C    T        0      0        2 
  19   chr19_9840654     AAsi    A    G        0      0        2 
  19   chr19_9840654     AKia    A    G        0      0        2 
  19   chr19_9840654     AOna    A    G        0      0        2 
  19   chr19_9840654     ASom    A    G        0      0        2 
  19   chr19_9840654     HCab    A    G        0      0        2 
  19   chr19_9840654     HPrz    A    G      0.5      1        2 
  19   chr19_9840654     ZBoe    A    G        0      0        2 
  19   chr19_9840654     ZGre    A    G        0      0        2 
  19   chr19_9840654     ZHar    A    G        0      0        2 
  19   chr19_9840654   Sample    A    G        0      0        2 
  19   chr19_9852539     AAsi    A    C        0      0        2 
  19   chr19_9852539     AKia    A    C        0      0        2 
  19   chr19_9852539     AOna    A    C        0      0        2 
  19   chr19_9852539     ASom    A    C        0      0        2 
  19   chr19_9852539     HCab    A    C        1      2        2 
  19   chr19_9852539     HPrz    A    C        1      2        2 
  19   chr19_9852539     ZBoe    A    C        0      0        2 
  19   chr19_9852539     ZGre    A    C        0      0        2 
  19   chr19_9852539     ZHar    A    C        0      0        2 
  19   chr19_9852539   Sample    A    C        0      0        2 
  19   chr19_9860544     AAsi    T    C      0.5      1        2 
  19   chr19_9860544     AKia    T    C        0      0        2 
  19   chr19_9860544     AOna    T    C        0      0        2 
  19   chr19_9860544     ASom    T    C      0.5      1        2 
  19   chr19_9860544     HCab    T    C        1      2        2 
  19   chr19_9860544     HPrz    T    C        1      2        2 
  19   chr19_9860544     ZBoe    T    C        0      0        2 
  19   chr19_9860544     ZGre    T    C        0      0        2 
  19   chr19_9860544     ZHar    T    C        0      0        2 
  19   chr19_9860544   Sample    T    C        0      0        2 
  19   chr19_9861355     AAsi    T    A        0      0        2 
  19   chr19_9861355     AKia    T    A        0      0        2 
  19   chr19_9861355     AOna    T    A        0      0        2 
  19   chr19_9861355     ASom    T    A        0      0        2 
  19   chr19_9861355     HCab    T    A        1      2        2 
  19   chr19_9861355     HPrz    T    A        1      2        2 
  19   chr19_9861355     ZBoe    T    A        0      0        2 
  19   chr19_9861355     ZGre    T    A        0      0        2 
  19   chr19_9861355     ZHar    T    A        0      0        2 
  19   chr19_9861355   Sample    T    A        0      0        2 
  19   chr19_9871668     AAsi    G    A        0      0        2 
  19   chr19_9871668     AKia    G    A        0      0        2 
  19   chr19_9871668     AOna    G    A        0      0        2 
  19   chr19_9871668     ASom    G    A        0      0        2 
  19   chr19_9871668     HCab    G    A        1      2        2 
  19   chr19_9871668     HPrz    G    A        1      2        2 
  19   chr19_9871668     ZBoe    G    A        0      0        2 
  19   chr19_9871668     ZGre    G    A        0      0        2 
  19   chr19_9871668     ZHar    G    A        0      0        2 
  19   chr19_9871668   Sample    G    A        0      0        2 
  19   chr19_9884453     AAsi    C    A        0      0        2 
  19   chr19_9884453     AKia    C    A        0      0        2 
  19   chr19_9884453     AOna    C    A        0      0        2 
  19   chr19_9884453     ASom    C    A        0      0        2 
  19   chr19_9884453     HCab    C    A        1      2        2 
  19   chr19_9884453     HPrz    C    A        1      2        2 
  19   chr19_9884453     ZBoe    C    A        0      0        2 
  19   chr19_9884453     ZGre    C    A        0      0        2 
  19   chr19_9884453     ZHar    C    A        0      0        2 
  19   chr19_9884453   Sample    C    A        0      0        2 
  19   chr19_9886584     AAsi    T    C      0.5      1        2 
  19   chr19_9886584     AKia    T    C        0      0        2 
  19   chr19_9886584     AOna    T    C        0      0        2 
  19   chr19_9886584     ASom    T    C        0      0        2 
  19   chr19_9886584     HCab    T    C        0      0        2 
  19   chr19_9886584     HPrz    T    C        0      0        2 
  19   chr19_9886584     ZBoe    T    C        0      0        2 
  19   chr19_9886584     ZGre    T    C        0      0        2 
  19   chr19_9886584     ZHar    T    C        0      0        2 
  19   chr19_9886584   Sample    T    C        0      0        2 
  19   chr19_9908212     AAsi    T    C        1      2        2 
  19   chr19_9908212     AKia    T    C        1      2        2 
  19   chr19_9908212     AOna    T    C        1      2        2 
  19   chr19_9908212     ASom    T    C        1      2        2 
  19   chr19_9908212     HCab    T    C        0      0        2 
  19   chr19_9908212     HPrz    T    C        0      0        2 
  19   chr19_9908212     ZBoe    T    C        0      0        2 
  19   chr19_9908212     ZGre    T    C        0      0        2 
  19   chr19_9908212     ZHar    T    C        0      0        2 
  19   chr19_9908212   Sample    T    C        1      2        2 
  19   chr19_9908520     AAsi    G    C        0      0        2 
  19   chr19_9908520     AKia    G    C        0      0        2 
  19   chr19_9908520     AOna    G    C        0      0        2 
  19   chr19_9908520     ASom    G    C      0.5      1        2 
  19   chr19_9908520     HCab    G    C        0      0        2 
  19   chr19_9908520     HPrz    G    C        0      0        2 
  19   chr19_9908520     ZBoe    G    C        0      0        2 
  19   chr19_9908520     ZGre    G    C        0      0        2 
  19   chr19_9908520     ZHar    G    C        0      0        2 
  19   chr19_9908520   Sample    G    C        0      0        2 
  19   chr19_9911101     AAsi    T    C        0      0        2 
  19   chr19_9911101     AKia    T    C        0      0        2 
  19   chr19_9911101     AOna    T    C        0      0        2 
  19   chr19_9911101     ASom    T    C        0      0        2 
  19   chr19_9911101     HCab    T    C        0      0        2 
  19   chr19_9911101     HPrz    T    C        0      0        2 
  19   chr19_9911101     ZBoe    T    C      0.5      1        2 
  19   chr19_9911101     ZGre    T    C        0      0        2 
  19   chr19_9911101     ZHar    T    C        0      0        2 
  19   chr19_9911101   Sample    T    C        0      0        2 
  19   chr19_9912094     AAsi    G    A        0      0        2 
  19   chr19_9912094     AKia    G    A        0      0        2 
  19   chr19_9912094     AOna    G    A        0      0        2 
  19   chr19_9912094     ASom    G    A      0.5      1        2 
  19   chr19_9912094     HCab    G    A        0      0        2 
  19   chr19_9912094     HPrz    G    A        0      0        2 
  19   chr19_9912094     ZBoe    G    A        0      0        2 
  19   chr19_9912094     ZGre    G    A        0      0        2 
  19   chr19_9912094     ZHar    G    A        0      0        2 
  19   chr19_9912094   Sample    G    A        0      0        2 
  19   chr19_9922173     AAsi    A    G        0      0        2 
  19   chr19_9922173     AKia    A    G        0      0        2 
  19   chr19_9922173     AOna    A    G        0      0        2 
  19   chr19_9922173     ASom    A    G        0      0        2 
  19   chr19_9922173     HCab    A    G        0      0        2 
  19   chr19_9922173     HPrz    A    G      0.5      1        2 
  19   chr19_9922173     ZBoe    A    G        0      0        2 
  19   chr19_9922173     ZGre    A    G        0      0        2 
  19   chr19_9922173     ZHar    A    G        0      0        2 
  19   chr19_9922173   Sample    A    G        0      0        2 
  19   chr19_9923893     AAsi    G    C        0      0        2 
  19   chr19_9923893     AKia    G    C        0      0        2 
  19   chr19_9923893     AOna    G    C        0      0        2 
  19   chr19_9923893     ASom    G    C        0      0        2 
  19   chr19_9923893     HCab    G    C        1      2        2 
  19   chr19_9923893     HPrz    G    C        1      2        2 
  19   chr19_9923893     ZBoe    G    C        0      0        2 
  19   chr19_9923893     ZGre    G    C        0      0        2 
  19   chr19_9923893     ZHar    G    C        0      0        2 
  19   chr19_9923893   Sample    G    C        0      0        2 
  19   chr19_9930979     AAsi    G    A        1      2        2 
  19   chr19_9930979     AKia    G    A        1      2        2 
  19   chr19_9930979     AOna    G    A        1      2        2 
  19   chr19_9930979     ASom    G    A        1      2        2 
  19   chr19_9930979     HCab    G    A        0      0        2 
  19   chr19_9930979     HPrz    G    A        0      0        2 
  19   chr19_9930979     ZBoe    G    A        0      0        2 
  19   chr19_9930979     ZGre    G    A        0      0        2 
  19   chr19_9930979     ZHar    G    A        0      0        2 
  19   chr19_9930979   Sample    G    A        1      2        2 
  19   chr19_9933737     AAsi    C    G        0      0        2 
  19   chr19_9933737     AKia    C    G        0      0        2 
  19   chr19_9933737     AOna    C    G        0      0        2 
  19   chr19_9933737     ASom    C    G        0      0        2 
  19   chr19_9933737     HCab    C    G        0      0        2 
  19   chr19_9933737     HPrz    C    G      0.5      1        2 
  19   chr19_9933737     ZBoe    C    G        0      0        2 
  19   chr19_9933737     ZGre    C    G        0      0        2 
  19   chr19_9933737     ZHar    C    G        0      0        2 
  19   chr19_9933737   Sample    C    G        0      0        2 
  19   chr19_9936186     AAsi    C    A        0      0        2 
  19   chr19_9936186     AKia    C    A        1      2        2 
  19   chr19_9936186     AOna    C    A        0      0        2 
  19   chr19_9936186     ASom    C    A        0      0        2 
  19   chr19_9936186     HCab    C    A        0      0        2 
  19   chr19_9936186     HPrz    C    A        0      0        2 
  19   chr19_9936186     ZBoe    C    A        0      0        2 
  19   chr19_9936186     ZGre    C    A        0      0        2 
  19   chr19_9936186     ZHar    C    A        0      0        2 
  19   chr19_9936186   Sample    C    A        0      0        2 
  19   chr19_9937081     AAsi    G    C      0.5      1        2 
  19   chr19_9937081     AKia    G    C        0      0        2 
  19   chr19_9937081     AOna    G    C        0      0        2 
  19   chr19_9937081     ASom    G    C        0      0        2 
  19   chr19_9937081     HCab    G    C        0      0        2 
  19   chr19_9937081     HPrz    G    C        0      0        2 
  19   chr19_9937081     ZBoe    G    C        0      0        2 
  19   chr19_9937081     ZGre    G    C        0      0        2 
  19   chr19_9937081     ZHar    G    C        0      0        2 
  19   chr19_9937081   Sample    G    C        1      2        2 
  19   chr19_9937727     AAsi    A    G        0      0        2 
  19   chr19_9937727     AKia    A    G        0      0        2 
  19   chr19_9937727     AOna    A    G      0.5      1        2 
  19   chr19_9937727     ASom    A    G        0      0        2 
  19   chr19_9937727     HCab    A    G        0      0        2 
  19   chr19_9937727     HPrz    A    G        0      0        2 
  19   chr19_9937727     ZBoe    A    G        0      0        2 
  19   chr19_9937727     ZGre    A    G        0      0        2 
  19   chr19_9937727     ZHar    A    G        0      0        2 
  19   chr19_9937727   Sample    A    G        0      0        2 
  19   chr19_9939290     AAsi    T    C        0      0        2 
  19   chr19_9939290     AKia    T    C        1      2        2 
  19   chr19_9939290     AOna    T    C        0      0        2 
  19   chr19_9939290     ASom    T    C        0      0        2 
  19   chr19_9939290     HCab    T    C        0      0        2 
  19   chr19_9939290     HPrz    T    C        0      0        2 
  19   chr19_9939290     ZBoe    T    C        0      0        2 
  19   chr19_9939290     ZGre    T    C        0      0        2 
  19   chr19_9939290     ZHar    T    C        0      0        2 
  19   chr19_9939290   Sample    T    C        0      0        2 
  19   chr19_9946408     AAsi    G    C        0      0        2 
  19   chr19_9946408     AKia    G    C        0      0        2 
  19   chr19_9946408     AOna    G    C        0      0        2 
  19   chr19_9946408     ASom    G    C        0      0        2 
  19   chr19_9946408     HCab    G    C        0      0        2 
  19   chr19_9946408     HPrz    G    C        0      0        2 
  19   chr19_9946408     ZBoe    G    C        0      0        2 
  19   chr19_9946408     ZGre    G    C        1      2        2 
  19   chr19_9946408     ZHar    G    C        0      0        2 
  19   chr19_9946408   Sample    G    C        0      0        2 
  19   chr19_9951758     AAsi    T    C        0      0        2 
  19   chr19_9951758     AKia    T    C        0      0        2 
  19   chr19_9951758     AOna    T    C        0      0        2 
  19   chr19_9951758     ASom    T    C        0      0        2 
  19   chr19_9951758     HCab    T    C        0      0        2 
  19   chr19_9951758     HPrz    T    C        0      0        2 
  19   chr19_9951758     ZBoe    T    C      0.5      1        2 
  19   chr19_9951758     ZGre    T    C        0      0        2 
  19   chr19_9951758     ZHar    T    C        0      0        2 
  19   chr19_9951758   Sample    T    C        0      0        2 
  19   chr19_9955116     AAsi    G    A        0      0        2 
  19   chr19_9955116     AKia    G    A        0      0        2 
  19   chr19_9955116     AOna    G    A        0      0        2 
  19   chr19_9955116     ASom    G    A      0.5      1        2 
  19   chr19_9955116     HCab    G    A        0      0        2 
  19   chr19_9955116     HPrz    G    A        0      0        2 
  19   chr19_9955116     ZBoe    G    A        0      0        2 
  19   chr19_9955116     ZGre    G    A        0      0        2 
  19   chr19_9955116     ZHar    G    A        0      0        2 
  19   chr19_9955116   Sample    G    A        0      0        2 
  19   chr19_9957007     AAsi    T    C        0      0        2 
  19   chr19_9957007     AKia    T    C        0      0        2 
  19   chr19_9957007     AOna    T    C        0      0        2 
  19   chr19_9957007     ASom    T    C        0      0        2 
  19   chr19_9957007     HCab    T    C        0      0        2 
  19   chr19_9957007     HPrz    T    C        0      0        2 
  19   chr19_9957007     ZBoe    T    C        0      0        2 
  19   chr19_9957007     ZGre    T    C        1      2        2 
  19   chr19_9957007     ZHar    T    C        1      2        2 
  19   chr19_9957007   Sample    T    C        0      0        2 
  19   chr19_9962395     AAsi    A    G        0      0        2 
  19   chr19_9962395     AKia    A    G        0      0        2 
  19   chr19_9962395     AOna    A    G        0      0        2 
  19   chr19_9962395     ASom    A    G        0      0        2 
  19   chr19_9962395     HCab    A    G        0      0        2 
  19   chr19_9962395     HPrz    A    G        0      0        2 
  19   chr19_9962395     ZBoe    A    G        0      0        2 
  19   chr19_9962395     ZGre    A    G        1      2        2 
  19   chr19_9962395     ZHar    A    G        0      0        2 
  19   chr19_9962395   Sample    A    G        0      0        2 
  19   chr19_9965369     AAsi    T    C        0      0        2 
  19   chr19_9965369     AKia    T    C        0      0        2 
  19   chr19_9965369     AOna    T    C        0      0        2 
  19   chr19_9965369     ASom    T    C      0.5      1        2 
  19   chr19_9965369     HCab    T    C        0      0        2 
  19   chr19_9965369     HPrz    T    C        0      0        2 
  19   chr19_9965369     ZBoe    T    C        0      0        2 
  19   chr19_9965369     ZGre    T    C        0      0        2 
  19   chr19_9965369     ZHar    T    C        0      0        2 
  19   chr19_9965369   Sample    T    C        0      0        2 
  19   chr19_9965997     AAsi    C    T        1      2        2 
  19   chr19_9965997     AKia    C    T        0      0        2 
  19   chr19_9965997     AOna    C    T        0      0        2 
  19   chr19_9965997     ASom    C    T        1      2        2 
  19   chr19_9965997     HCab    C    T        0      0        2 
  19   chr19_9965997     HPrz    C    T        0      0        2 
  19   chr19_9965997     ZBoe    C    T        0      0        2 
  19   chr19_9965997     ZGre    C    T        0      0        2 
  19   chr19_9965997     ZHar    C    T        0      0        2 
  19   chr19_9965997   Sample    C    T        1      2        2 
  19   chr19_9967349     AAsi    G    A        0      0        2 
  19   chr19_9967349     AKia    G    A        1      2        2 
  19   chr19_9967349     AOna    G    A        0      0        2 
  19   chr19_9967349     ASom    G    A        0      0        2 
  19   chr19_9967349     HCab    G    A        0      0        2 
  19   chr19_9967349     HPrz    G    A        0      0        2 
  19   chr19_9967349     ZBoe    G    A        0      0        2 
  19   chr19_9967349     ZGre    G    A        0      0        2 
  19   chr19_9967349     ZHar    G    A        0      0        2 
  19   chr19_9967349   Sample    G    A        0      0        2 
  19   chr19_9972345     AAsi    G    C        0      0        2 
  19   chr19_9972345     AKia    G    C        0      0        2 
  19   chr19_9972345     AOna    G    C        0      0        2 
  19   chr19_9972345     ASom    G    C      0.5      1        2 
  19   chr19_9972345     HCab    G    C        0      0        2 
  19   chr19_9972345     HPrz    G    C        0      0        2 
  19   chr19_9972345     ZBoe    G    C        0      0        2 
  19   chr19_9972345     ZGre    G    C        0      0        2 
  19   chr19_9972345     ZHar    G    C        0      0        2 
  19   chr19_9972345   Sample    G    C        0      0        2 
  19   chr19_9973379     AAsi    T    C        0      0        2 
  19   chr19_9973379     AKia    T    C        0      0        2 
  19   chr19_9973379     AOna    T    C        0      0        2 
  19   chr19_9973379     ASom    T    C        0      0        2 
  19   chr19_9973379     HCab    T    C        1      2        2 
  19   chr19_9973379     HPrz    T    C        1      2        2 
  19   chr19_9973379     ZBoe    T    C        0      0        2 
  19   chr19_9973379     ZGre    T    C        0      0        2 
  19   chr19_9973379     ZHar    T    C        0      0        2 
  19   chr19_9973379   Sample    T    C        0      0        2 
  19   chr19_9978730     AAsi    C    T        1      2        2 
  19   chr19_9978730     AKia    C    T        0      0        2 
  19   chr19_9978730     AOna    C    T        0      0        2 
  19   chr19_9978730     ASom    C    T        0      0        2 
  19   chr19_9978730     HCab    C    T        0      0        2 
  19   chr19_9978730     HPrz    C    T        0      0        2 
  19   chr19_9978730     ZBoe    C    T        0      0        2 
  19   chr19_9978730     ZGre    C    T        0      0        2 
  19   chr19_9978730     ZHar    C    T        0      0        2 
  19   chr19_9978730   Sample    C    T        0      0        2 
  19   chr19_9982363     AAsi    C    T        0      0        2 
  19   chr19_9982363     AKia    C    T        0      0        2 
  19   chr19_9982363     AOna    C    T        0      0        2 
  19   chr19_9982363     ASom    C    T        0      0        2 
  19   chr19_9982363     HCab    C    T        0      0        2 
  19   chr19_9982363     HPrz    C    T        0      0        2 
  19   chr19_9982363     ZBoe    C    T        0      0        2 
  19   chr19_9982363     ZGre    C    T        0      0        2 
  19   chr19_9982363     ZHar    C    T        1      2        2 
  19   chr19_9982363   Sample    C    T        0      0        2 
  19   chr19_9983752     AAsi    T    C        0      0        2 
  19   chr19_9983752     AKia    T    C        0      0        2 
  19   chr19_9983752     AOna    T    C      0.5      1        2 
  19   chr19_9983752     ASom    T    C        0      0        2 
  19   chr19_9983752     HCab    T    C        0      0        2 
  19   chr19_9983752     HPrz    T    C        0      0        2 
  19   chr19_9983752     ZBoe    T    C        0      0        2 
  19   chr19_9983752     ZGre    T    C        0      0        2 
  19   chr19_9983752     ZHar    T    C        0      0        2 
  19   chr19_9983752   Sample    T    C        0      0        2 
  19   chr19_9988367     AAsi    A    T        0      0        2 
  19   chr19_9988367     AKia    A    T        0      0        2 
  19   chr19_9988367     AOna    A    T        0      0        2 
  19   chr19_9988367     ASom    A    T        0      0        2 
  19   chr19_9988367     HCab    A    T        0      0        2 
  19   chr19_9988367     HPrz    A    T      0.5      1        2 
  19   chr19_9988367     ZBoe    A    T        0      0        2 
  19   chr19_9988367     ZGre    A    T        0      0        2 
  19   chr19_9988367     ZHar    A    T        0      0        2 
  19   chr19_9988367   Sample    A    T        0      0        2 
  19   chr19_9993483     AAsi    A    G        0      0        2 
  19   chr19_9993483     AKia    A    G        0      0        2 
  19   chr19_9993483     AOna    A    G        0      0        2 
  19   chr19_9993483     ASom    A    G        0      0        2 
  19   chr19_9993483     HCab    A    G        1      2        2 
  19   chr19_9993483     HPrz    A    G        1      2        2 
  19   chr19_9993483     ZBoe    A    G        0      0        2 
  19   chr19_9993483     ZGre    A    G        0      0        2 
  19   chr19_9993483     ZHar    A    G        0      0        2 
  19   chr19_9993483   Sample    A    G        0      0        2 
  19   chr19_9993998     AAsi    T    A        0      0        2 
  19   chr19_9993998     AKia    T    A        0      0        2 
  19   chr19_9993998     AOna    T    A        0      0        2 
  19   chr19_9993998     ASom    T    A        0      0        2 
  19   chr19_9993998     HCab    T    A        1      2        2 
  19   chr19_9993998     HPrz    T    A        1      2        2 
  19   chr19_9993998     ZBoe    T    A        0      0        2 
  19   chr19_9993998     ZGre    T    A        0      0        2 
  19   chr19_9993998     ZHar    T    A        0      0        2 
  19   chr19_9993998   Sample    T    A        0      0        2 
  19   chr19_9998896     AAsi    C    T        0      0        2 
  19   chr19_9998896     AKia    C    T        0      0        2 
  19   chr19_9998896     AOna    C    T        0      0        2 
  19   chr19_9998896     ASom    C    T        0      0        2 
  19   chr19_9998896     HCab    C    T        0      0        2 
  19   chr19_9998896     HPrz    C    T        0      0        2 
  19   chr19_9998896     ZBoe    C    T      0.5      1        2 
  19   chr19_9998896     ZGre    C    T        0      0        2 
  19   chr19_9998896     ZHar    C    T        0      0        2 
  19   chr19_9998896   Sample    C    T        0      0        2 
  19  chr19_10002753     AAsi    T    C        0      0        2 
  19  chr19_10002753     AKia    T    C        0      0        2 
  19  chr19_10002753     AOna    T    C        0      0        2 
  19  chr19_10002753     ASom    T    C        0      0        2 
  19  chr19_10002753     HCab    T    C        0      0        2 
  19  chr19_10002753     HPrz    T    C        0      0        2 
  19  chr19_10002753     ZBoe    T    C        0      0        2 
  19  chr19_10002753     ZGre    T    C        0      0        2 
  19  chr19_10002753     ZHar    T    C        1      2        2 
  19  chr19_10002753   Sample    T    C        0      0        2 
  19  chr19_10003000     AAsi    A    G        0      0        2 
  19  chr19_10003000     AKia    A    G        0      0        2 
  19  chr19_10003000     AOna    A    G        0      0        2 
  19  chr19_10003000     ASom    A    G        0      0        2 
  19  chr19_10003000     HCab    A    G        0      0        2 
  19  chr19_10003000     HPrz    A    G        0      0        2 
  19  chr19_10003000     ZBoe    A    G        0      0        2 
  19  chr19_10003000     ZGre    A    G        0      0        2 
  19  chr19_10003000     ZHar    A    G        1      2        2 
  19  chr19_10003000   Sample    A    G        0      0        2 
  19  chr19_10005482     AAsi    G    A        0      0        2 
  19  chr19_10005482     AKia    G    A        0      0        2 
  19  chr19_10005482     AOna    G    A        0      0        2 
  19  chr19_10005482     ASom    G    A        0      0        2 
  19  chr19_10005482     HCab    G    A        1      2        2 
  19  chr19_10005482     HPrz    G    A        1      2        2 
  19  chr19_10005482     ZBoe    G    A        0      0        2 
  19  chr19_10005482     ZGre    G    A        0      0        2 
  19  chr19_10005482     ZHar    G    A        0      0        2 
  19  chr19_10005482   Sample    G    A        0      0        2 
  19  chr19_10011599     AAsi    T    G        0      0        2 
  19  chr19_10011599     AKia    T    G        0      0        2 
  19  chr19_10011599     AOna    T    G      0.5      1        2 
  19  chr19_10011599     ASom    T    G        0      0        2 
  19  chr19_10011599     HCab    T    G        0      0        2 
  19  chr19_10011599     HPrz    T    G        0      0        2 
  19  chr19_10011599     ZBoe    T    G        0      0        2 
  19  chr19_10011599     ZGre    T    G        0      0        2 
  19  chr19_10011599     ZHar    T    G        0      0        2 
  19  chr19_10011599   Sample    T    G        0      0        2 
  19  chr19_10011655     AAsi    A    G        0      0        2 
  19  chr19_10011655     AKia    A    G        0      0        2 
  19  chr19_10011655     AOna    A    G        0      0        2 
  19  chr19_10011655     ASom    A    G        0      0        2 
  19  chr19_10011655     HCab    A    G        0      0        2 
  19  chr19_10011655     HPrz    A    G        0      0        2 
  19  chr19_10011655     ZBoe    A    G      0.5      1        2 
  19  chr19_10011655     ZGre    A    G        0      0        2 
  19  chr19_10011655     ZHar    A    G        0      0        2 
  19  chr19_10011655   Sample    A    G        0      0        2 
  19  chr19_10012177     AAsi    T    C        0      0        2 
  19  chr19_10012177     AKia    T    C        0      0        2 
  19  chr19_10012177     AOna    T    C        0      0        2 
  19  chr19_10012177     ASom    T    C        0      0        2 
  19  chr19_10012177     HCab    T    C        1      2        2 
  19  chr19_10012177     HPrz    T    C        1      2        2 
  19  chr19_10012177     ZBoe    T    C        0      0        2 
  19  chr19_10012177     ZGre    T    C        0      0        2 
  19  chr19_10012177     ZHar    T    C        0      0        2 
  19  chr19_10012177   Sample    T    C        0      0        2 
  19  chr19_10021198     AAsi    A    G        0      0        2 
  19  chr19_10021198     AKia    A    G        0      0        2 
  19  chr19_10021198     AOna    A    G        0      0        2 
  19  chr19_10021198     ASom    A    G        0      0        2 
  19  chr19_10021198     HCab    A    G        0      0        2 
  19  chr19_10021198     HPrz    A    G        1      2        2 
  19  chr19_10021198     ZBoe    A    G        0      0        2 
  19  chr19_10021198     ZGre    A    G        0      0        2 
  19  chr19_10021198     ZHar    A    G        0      0        2 
  19  chr19_10021198   Sample    A    G        0      0        2 
  19  chr19_10028858     AAsi    T    C        0      0        2 
  19  chr19_10028858     AKia    T    C        0      0        2 
  19  chr19_10028858     AOna    T    C        0      0        2 
  19  chr19_10028858     ASom    T    C        0      0        2 
  19  chr19_10028858     HCab    T    C        1      2        2 
  19  chr19_10028858     HPrz    T    C        1      2        2 
  19  chr19_10028858     ZBoe    T    C        0      0        2 
  19  chr19_10028858     ZGre    T    C        0      0        2 
  19  chr19_10028858     ZHar    T    C        0      0        2 
  19  chr19_10028858   Sample    T    C        0      0        2 
  19  chr19_10029781     AAsi    C    T        0      0        2 
  19  chr19_10029781     AKia    C    T        0      0        2 
  19  chr19_10029781     AOna    C    T        0      0        2 
  19  chr19_10029781     ASom    C    T      0.5      1        2 
  19  chr19_10029781     HCab    C    T        0      0        2 
  19  chr19_10029781     HPrz    C    T        0      0        2 
  19  chr19_10029781     ZBoe    C    T        0      0        2 
  19  chr19_10029781     ZGre    C    T        0      0        2 
  19  chr19_10029781     ZHar    C    T        0      0        2 
  19  chr19_10029781   Sample    C    T        0      0        2 
  19  chr19_10030715     AAsi    C    T        0      0        2 
  19  chr19_10030715     AKia    C    T        0      0        2 
  19  chr19_10030715     AOna    C    T      0.5      1        2 
  19  chr19_10030715     ASom    C    T        0      0        2 
  19  chr19_10030715     HCab    C    T        0      0        2 
  19  chr19_10030715     HPrz    C    T        0      0        2 
  19  chr19_10030715     ZBoe    C    T        0      0        2 
  19  chr19_10030715     ZGre    C    T        0      0        2 
  19  chr19_10030715     ZHar    C    T        0      0        2 
  19  chr19_10030715   Sample    C    T        0      0        2 
  19  chr19_10031561     AAsi    A    T        0      0        2 
  19  chr19_10031561     AKia    A    T        0      0        2 
  19  chr19_10031561     AOna    A    T        0      0        2 
  19  chr19_10031561     ASom    A    T        0      0        2 
  19  chr19_10031561     HCab    A    T        1      2        2 
  19  chr19_10031561     HPrz    A    T        1      2        2 
  19  chr19_10031561     ZBoe    A    T        0      0        2 
  19  chr19_10031561     ZGre    A    T        0      0        2 
  19  chr19_10031561     ZHar    A    T        0      0        2 
  19  chr19_10031561   Sample    A    T        0      0        2 
  19  chr19_10031997     AAsi    C    T        0      0        2 
  19  chr19_10031997     AKia    C    T        0      0        2 
  19  chr19_10031997     AOna    C    T        0      0        2 
  19  chr19_10031997     ASom    C    T        0      0        2 
  19  chr19_10031997     HCab    C    T        0      0        2 
  19  chr19_10031997     HPrz    C    T        0      0        2 
  19  chr19_10031997     ZBoe    C    T      0.5      1        2 
  19  chr19_10031997     ZGre    C    T        0      0        2 
  19  chr19_10031997     ZHar    C    T        0      0        2 
  19  chr19_10031997   Sample    C    T        0      0        2 
  19  chr19_10043379     AAsi    T    A        0      0        2 
  19  chr19_10043379     AKia    T    A        1      2        2 
  19  chr19_10043379     AOna    T    A        0      0        2 
  19  chr19_10043379     ASom    T    A        0      0        2 
  19  chr19_10043379     HCab    T    A        0      0        2 
  19  chr19_10043379     HPrz    T    A        0      0        2 
  19  chr19_10043379     ZBoe    T    A        0      0        2 
  19  chr19_10043379     ZGre    T    A        0      0        2 
  19  chr19_10043379     ZHar    T    A        0      0        2 
  19  chr19_10043379   Sample    T    A        0      0        2 
  19  chr19_10044860     AAsi    C    A        0      0        2 
  19  chr19_10044860     AKia    C    A        0      0        2 
  19  chr19_10044860     AOna    C    A        0      0        2 
  19  chr19_10044860     ASom    C    A        0      0        2 
  19  chr19_10044860     HCab    C    A        0      0        2 
  19  chr19_10044860     HPrz    C    A        0      0        2 
  19  chr19_10044860     ZBoe    C    A        0      0        2 
  19  chr19_10044860     ZGre    C    A        0      0        2 
  19  chr19_10044860     ZHar    C    A        1      2        2 
  19  chr19_10044860   Sample    C    A        0      0        2 
  19  chr19_10044905     AAsi    C    G      0.5      1        2 
  19  chr19_10044905     AKia    C    G        0      0        2 
  19  chr19_10044905     AOna    C    G        0      0        2 
  19  chr19_10044905     ASom    C    G        0      0        2 
  19  chr19_10044905     HCab    C    G        0      0        2 
  19  chr19_10044905     HPrz    C    G        0      0        2 
  19  chr19_10044905     ZBoe    C    G        0      0        2 
  19  chr19_10044905     ZGre    C    G        0      0        2 
  19  chr19_10044905     ZHar    C    G        0      0        2 
  19  chr19_10044905   Sample    C    G        0      0        2 
  19  chr19_10046710     AAsi    G    T        0      0        2 
  19  chr19_10046710     AKia    G    T        0      0        2 
  19  chr19_10046710     AOna    G    T        0      0        2 
  19  chr19_10046710     ASom    G    T        0      0        2 
  19  chr19_10046710     HCab    G    T        1      2        2 
  19  chr19_10046710     HPrz    G    T        1      2        2 
  19  chr19_10046710     ZBoe    G    T        0      0        2 
  19  chr19_10046710     ZGre    G    T        0      0        2 
  19  chr19_10046710     ZHar    G    T        0      0        2 
  19  chr19_10046710   Sample    G    T        0      0        2 
  19  chr19_10049312     AAsi    A    C        0      0        2 
  19  chr19_10049312     AKia    A    C        0      0        2 
  19  chr19_10049312     AOna    A    C        0      0        2 
  19  chr19_10049312     ASom    A    C        0      0        2 
  19  chr19_10049312     HCab    A    C        0      0        2 
  19  chr19_10049312     HPrz    A    C        0      0        2 
  19  chr19_10049312     ZBoe    A    C        0      0        2 
  19  chr19_10049312     ZGre    A    C        0      0        2 
  19  chr19_10049312     ZHar    A    C        1      2        2 
  19  chr19_10049312   Sample    A    C        0      0        2 
  19  chr19_10049322     AAsi    T    C        0      0        2 
  19  chr19_10049322     AKia    T    C        0      0        2 
  19  chr19_10049322     AOna    T    C        0      0        2 
  19  chr19_10049322     ASom    T    C        0      0        2 
  19  chr19_10049322     HCab    T    C        0      0        2 
  19  chr19_10049322     HPrz    T    C        0      0        2 
  19  chr19_10049322     ZBoe    T    C        0      0        2 
  19  chr19_10049322     ZGre    T    C        0      0        2 
  19  chr19_10049322     ZHar    T    C        1      2        2 
  19  chr19_10049322   Sample    T    C        0      0        2 
  19  chr19_10049904     AAsi    C    T        0      0        2 
  19  chr19_10049904     AKia    C    T        0      0        2 
  19  chr19_10049904     AOna    C    T        0      0        2 
  19  chr19_10049904     ASom    C    T        0      0        2 
  19  chr19_10049904     HCab    C    T        1      2        2 
  19  chr19_10049904     HPrz    C    T        1      2        2 
  19  chr19_10049904     ZBoe    C    T        0      0        2 
  19  chr19_10049904     ZGre    C    T        0      0        2 
  19  chr19_10049904     ZHar    C    T        0      0        2 
  19  chr19_10049904   Sample    C    T        0      0        2 
  19  chr19_10050463     AAsi    A    C        0      0        2 
  19  chr19_10050463     AKia    A    C        0      0        2 
  19  chr19_10050463     AOna    A    C        0      0        2 
  19  chr19_10050463     ASom    A    C        0      0        2 
  19  chr19_10050463     HCab    A    C        1      2        2 
  19  chr19_10050463     HPrz    A    C        1      2        2 
  19  chr19_10050463     ZBoe    A    C        0      0        2 
  19  chr19_10050463     ZGre    A    C        0      0        2 
  19  chr19_10050463     ZHar    A    C        0      0        2 
  19  chr19_10050463   Sample    A    C        0      0        2 
  19  chr19_10054369     AAsi    A    T        1      2        2 
  19  chr19_10054369     AKia    A    T        0      0        2 
  19  chr19_10054369     AOna    A    T        0      0        2 
  19  chr19_10054369     ASom    A    T        1      2        2 
  19  chr19_10054369     HCab    A    T        0      0        2 
  19  chr19_10054369     HPrz    A    T        0      0        2 
  19  chr19_10054369     ZBoe    A    T        0      0        2 
  19  chr19_10054369     ZGre    A    T        0      0        2 
  19  chr19_10054369     ZHar    A    T        0      0        2 
  19  chr19_10054369   Sample    A    T        1      2        2 
  19  chr19_10060110     AAsi    T    C        0      0        2 
  19  chr19_10060110     AKia    T    C        0      0        2 
  19  chr19_10060110     AOna    T    C        0      0        2 
  19  chr19_10060110     ASom    T    C        0      0        2 
  19  chr19_10060110     HCab    T    C        0      0        2 
  19  chr19_10060110     HPrz    T    C      0.5      1        2 
  19  chr19_10060110     ZBoe    T    C        0      0        2 
  19  chr19_10060110     ZGre    T    C        0      0        2 
  19  chr19_10060110     ZHar    T    C        0      0        2 
  19  chr19_10060110   Sample    T    C        0      0        2 
  19  chr19_10065613     AAsi    C    T        0      0        2 
  19  chr19_10065613     AKia    C    T        1      2        2 
  19  chr19_10065613     AOna    C    T        0      0        2 
  19  chr19_10065613     ASom    C    T        0      0        2 
  19  chr19_10065613     HCab    C    T        0      0        2 
  19  chr19_10065613     HPrz    C    T        0      0        2 
  19  chr19_10065613     ZBoe    C    T        0      0        2 
  19  chr19_10065613     ZGre    C    T        0      0        2 
  19  chr19_10065613     ZHar    C    T        0      0        2 
  19  chr19_10065613   Sample    C    T        0      0        2 
  19  chr19_10067416     AAsi    G    A        1      2        2 
  19  chr19_10067416     AKia    G    A        1      2        2 
  19  chr19_10067416     AOna    G    A        1      2        2 
  19  chr19_10067416     ASom    G    A        1      2        2 
  19  chr19_10067416     HCab    G    A        0      0        2 
  19  chr19_10067416     HPrz    G    A        0      0        2 
  19  chr19_10067416     ZBoe    G    A        0      0        2 
  19  chr19_10067416     ZGre    G    A        0      0        2 
  19  chr19_10067416     ZHar    G    A        0      0        2 
  19  chr19_10067416   Sample    G    A        1      2        2 
  19  chr19_10072410     AAsi    A    G        0      0        2 
  19  chr19_10072410     AKia    A    G        0      0        2 
  19  chr19_10072410     AOna    A    G      0.5      1        2 
  19  chr19_10072410     ASom    A    G        0      0        2 
  19  chr19_10072410     HCab    A    G        0      0        2 
  19  chr19_10072410     HPrz    A    G        0      0        2 
  19  chr19_10072410     ZBoe    A    G        0      0        2 
  19  chr19_10072410     ZGre    A    G        0      0        2 
  19  chr19_10072410     ZHar    A    G        0      0        2 
  19  chr19_10072410   Sample    A    G        0      0        2 
  19  chr19_10073765     AAsi    G    A        0      0        2 
  19  chr19_10073765     AKia    G    A        0      0        2 
  19  chr19_10073765     AOna    G    A        0      0        2 
  19  chr19_10073765     ASom    G    A        0      0        2 
  19  chr19_10073765     HCab    G    A        0      0        2 
  19  chr19_10073765     HPrz    G    A      0.5      1        2 
  19  chr19_10073765     ZBoe    G    A        0      0        2 
  19  chr19_10073765     ZGre    G    A        0      0        2 
  19  chr19_10073765     ZHar    G    A        0      0        2 
  19  chr19_10073765   Sample    G    A        0      0        2 
  19  chr19_10073800     AAsi    G    A        0      0        2 
  19  chr19_10073800     AKia    G    A        0      0        2 
  19  chr19_10073800     AOna    G    A        0      0        2 
  19  chr19_10073800     ASom    G    A        0      0        2 
  19  chr19_10073800     HCab    G    A        0      0        2 
  19  chr19_10073800     HPrz    G    A      0.5      1        2 
  19  chr19_10073800     ZBoe    G    A        0      0        2 
  19  chr19_10073800     ZGre    G    A        0      0        2 
  19  chr19_10073800     ZHar    G    A        0      0        2 
  19  chr19_10073800   Sample    G    A        0      0        2 
  19  chr19_10076490     AAsi    G    C        1      2        2 
  19  chr19_10076490     AKia    G    C        0      0        2 
  19  chr19_10076490     AOna    G    C        0      0        2 
  19  chr19_10076490     ASom    G    C        1      2        2 
  19  chr19_10076490     HCab    G    C        0      0        2 
  19  chr19_10076490     HPrz    G    C        0      0        2 
  19  chr19_10076490     ZBoe    G    C        0      0        2 
  19  chr19_10076490     ZGre    G    C        0      0        2 
  19  chr19_10076490     ZHar    G    C        0      0        2 
  19  chr19_10076490   Sample    G    C        1      2        2 
  19  chr19_10085115     AAsi    G    C        0      0        2 
  19  chr19_10085115     AKia    G    C        0      0        2 
  19  chr19_10085115     AOna    G    C      0.5      1        2 
  19  chr19_10085115     ASom    G    C        0      0        2 
  19  chr19_10085115     HCab    G    C        0      0        2 
  19  chr19_10085115     HPrz    G    C        0      0        2 
  19  chr19_10085115     ZBoe    G    C        0      0        2 
  19  chr19_10085115     ZGre    G    C        0      0        2 
  19  chr19_10085115     ZHar    G    C        0      0        2 
  19  chr19_10085115   Sample    G    C        0      0        2 
  19  chr19_10089950     AAsi    A    C        0      0        2 
  19  chr19_10089950     AKia    A    C        0      0        2 
  19  chr19_10089950     AOna    A    C        0      0        2 
  19  chr19_10089950     ASom    A    C        0      0        2 
  19  chr19_10089950     HCab    A    C        0      0        2 
  19  chr19_10089950     HPrz    A    C        0      0        2 
  19  chr19_10089950     ZBoe    A    C        0      0        2 
  19  chr19_10089950     ZGre    A    C        0      0        2 
  19  chr19_10089950     ZHar    A    C        1      2        2 
  19  chr19_10089950   Sample    A    C        0      0        2 
  19  chr19_10101641     AAsi    A    T        0      0        2 
  19  chr19_10101641     AKia    A    T        0      0        2 
  19  chr19_10101641     AOna    A    T        0      0        2 
  19  chr19_10101641     ASom    A    T        0      0        2 
  19  chr19_10101641     HCab    A    T        0      0        2 
  19  chr19_10101641     HPrz    A    T        0      0        2 
  19  chr19_10101641     ZBoe    A    T        0      0        2 
  19  chr19_10101641     ZGre    A    T        0      0        2 
  19  chr19_10101641     ZHar    A    T        1      2        2 
  19  chr19_10101641   Sample    A    T        0      0        2 
  19  chr19_10102794     AAsi    T    C        0      0        2 
  19  chr19_10102794     AKia    T    C        0      0        2 
  19  chr19_10102794     AOna    T    C        0      0        2 
  19  chr19_10102794     ASom    T    C      0.5      1        2 
  19  chr19_10102794     HCab    T    C        0      0        2 
  19  chr19_10102794     HPrz    T    C        0      0        2 
  19  chr19_10102794     ZBoe    T    C        0      0        2 
  19  chr19_10102794     ZGre    T    C        0      0        2 
  19  chr19_10102794     ZHar    T    C        0      0        2 
  19  chr19_10102794   Sample    T    C        0      0        2 
  19  chr19_10103806     AAsi    A    G        0      0        2 
  19  chr19_10103806     AKia    A    G        0      0        2 
  19  chr19_10103806     AOna    A    G        0      0        2 
  19  chr19_10103806     ASom    A    G        0      0        2 
  19  chr19_10103806     HCab    A    G        1      2        2 
  19  chr19_10103806     HPrz    A    G      0.5      1        2 
  19  chr19_10103806     ZBoe    A    G        0      0        2 
  19  chr19_10103806     ZGre    A    G        0      0        2 
  19  chr19_10103806     ZHar    A    G        0      0        2 
  19  chr19_10103806   Sample    A    G        0      0        2 
  19  chr19_10108939     AAsi    C    T      0.5      1        2 
  19  chr19_10108939     AKia    C    T        0      0        2 
  19  chr19_10108939     AOna    C    T        0      0        2 
  19  chr19_10108939     ASom    C    T        0      0        2 
  19  chr19_10108939     HCab    C    T        0      0        2 
  19  chr19_10108939     HPrz    C    T        0      0        2 
  19  chr19_10108939     ZBoe    C    T        0      0        2 
  19  chr19_10108939     ZGre    C    T        0      0        2 
  19  chr19_10108939     ZHar    C    T        0      0        2 
  19  chr19_10108939   Sample    C    T        0      0        2 
  19  chr19_10111107     AAsi    A    G        0      0        2 
  19  chr19_10111107     AKia    A    G        0      0        2 
  19  chr19_10111107     AOna    A    G        1      2        2 
  19  chr19_10111107     ASom    A    G        0      0        2 
  19  chr19_10111107     HCab    A    G        0      0        2 
  19  chr19_10111107     HPrz    A    G        0      0        2 
  19  chr19_10111107     ZBoe    A    G        0      0        2 
  19  chr19_10111107     ZGre    A    G        0      0        2 
  19  chr19_10111107     ZHar    A    G        0      0        2 
  19  chr19_10111107   Sample    A    G        0      0        2 
  19  chr19_10115164     AAsi    C    T        0      0        2 
  19  chr19_10115164     AKia    C    T        0      0        2 
  19  chr19_10115164     AOna    C    T        0      0        2 
  19  chr19_10115164     ASom    C    T        0      0        2 
  19  chr19_10115164     HCab    C    T        1      2        2 
  19  chr19_10115164     HPrz    C    T      0.5      1        2 
  19  chr19_10115164     ZBoe    C    T        0      0        2 
  19  chr19_10115164     ZGre    C    T        0      0        2 
  19  chr19_10115164     ZHar    C    T        0      0        2 
  19  chr19_10115164   Sample    C    T        0      0        2 
  19  chr19_10116038     AAsi    A    G        0      0        2 
  19  chr19_10116038     AKia    A    G        0      0        2 
  19  chr19_10116038     AOna    A    G        0      0        2 
  19  chr19_10116038     ASom    A    G        0      0        2 
  19  chr19_10116038     HCab    A    G        0      0        2 
  19  chr19_10116038     HPrz    A    G        0      0        2 
  19  chr19_10116038     ZBoe    A    G      0.5      1        2 
  19  chr19_10116038     ZGre    A    G        0      0        2 
  19  chr19_10116038     ZHar    A    G        0      0        2 
  19  chr19_10116038   Sample    A    G        0      0        2 
  19  chr19_10121237     AAsi    T    G        0      0        2 
  19  chr19_10121237     AKia    T    G        0      0        2 
  19  chr19_10121237     AOna    T    G      0.5      1        2 
  19  chr19_10121237     ASom    T    G        0      0        2 
  19  chr19_10121237     HCab    T    G        0      0        2 
  19  chr19_10121237     HPrz    T    G        0      0        2 
  19  chr19_10121237     ZBoe    T    G        0      0        2 
  19  chr19_10121237     ZGre    T    G        0      0        2 
  19  chr19_10121237     ZHar    T    G        0      0        2 
  19  chr19_10121237   Sample    T    G        0      0        2 
  19  chr19_10121818     AAsi    A    G        0      0        2 
  19  chr19_10121818     AKia    A    G        0      0        2 
  19  chr19_10121818     AOna    A    G        0      0        2 
  19  chr19_10121818     ASom    A    G        0      0        2 
  19  chr19_10121818     HCab    A    G        0      0        2 
  19  chr19_10121818     HPrz    A    G        0      0        2 
  19  chr19_10121818     ZBoe    A    G        0      0        2 
  19  chr19_10121818     ZGre    A    G        1      2        2 
  19  chr19_10121818     ZHar    A    G        0      0        2 
  19  chr19_10121818   Sample    A    G        0      0        2 
  19  chr19_10123683     AAsi    T    C        0      0        2 
  19  chr19_10123683     AKia    T    C        0      0        2 
  19  chr19_10123683     AOna    T    C        0      0        2 
  19  chr19_10123683     ASom    T    C        0      0        2 
  19  chr19_10123683     HCab    T    C        0      0        2 
  19  chr19_10123683     HPrz    T    C        0      0        2 
  19  chr19_10123683     ZBoe    T    C        0      0        2 
  19  chr19_10123683     ZGre    T    C      0.5      1        2 
  19  chr19_10123683     ZHar    T    C        0      0        2 
  19  chr19_10123683   Sample    T    C        0      0        2 
  19  chr19_10125979     AAsi    G    T        0      0        2 
  19  chr19_10125979     AKia    G    T        0      0        2 
  19  chr19_10125979     AOna    G    T        0      0        2 
  19  chr19_10125979     ASom    G    T        0      0        2 
  19  chr19_10125979     HCab    G    T        1      2        2 
  19  chr19_10125979     HPrz    G    T        1      2        2 
  19  chr19_10125979     ZBoe    G    T        0      0        2 
  19  chr19_10125979     ZGre    G    T        0      0        2 
  19  chr19_10125979     ZHar    G    T        0      0        2 
  19  chr19_10125979   Sample    G    T        0      0        2 
  19  chr19_10132778     AAsi    A    G        0      0        2 
  19  chr19_10132778     AKia    A    G        0      0        2 
  19  chr19_10132778     AOna    A    G        0      0        2 
  19  chr19_10132778     ASom    A    G        0      0        2 
  19  chr19_10132778     HCab    A    G        0      0        2 
  19  chr19_10132778     HPrz    A    G      0.5      1        2 
  19  chr19_10132778     ZBoe    A    G        0      0        2 
  19  chr19_10132778     ZGre    A    G        0      0        2 
  19  chr19_10132778     ZHar    A    G        0      0        2 
  19  chr19_10132778   Sample    A    G        0      0        2 
  19  chr19_10135106     AAsi    A    C        0      0        2 
  19  chr19_10135106     AKia    A    C        0      0        2 
  19  chr19_10135106     AOna    A    C        0      0        2 
  19  chr19_10135106     ASom    A    C        0      0        2 
  19  chr19_10135106     HCab    A    C        0      0        2 
  19  chr19_10135106     HPrz    A    C        0      0        2 
  19  chr19_10135106     ZBoe    A    C        1      2        2 
  19  chr19_10135106     ZGre    A    C        0      0        2 
  19  chr19_10135106     ZHar    A    C        0      0        2 
  19  chr19_10135106   Sample    A    C        0      0        2 
  19  chr19_10139103     AAsi    C    T        0      0        2 
  19  chr19_10139103     AKia    C    T        0      0        2 
  19  chr19_10139103     AOna    C    T        0      0        2 
  19  chr19_10139103     ASom    C    T      0.5      1        2 
  19  chr19_10139103     HCab    C    T        0      0        2 
  19  chr19_10139103     HPrz    C    T        0      0        2 
  19  chr19_10139103     ZBoe    C    T        0      0        2 
  19  chr19_10139103     ZGre    C    T        0      0        2 
  19  chr19_10139103     ZHar    C    T        0      0        2 
  19  chr19_10139103   Sample    C    T        0      0        2 
  19  chr19_10141912     AAsi    C    T        0      0        2 
  19  chr19_10141912     AKia    C    T        1      2        2 
  19  chr19_10141912     AOna    C    T        0      0        2 
  19  chr19_10141912     ASom    C    T        0      0        2 
  19  chr19_10141912     HCab    C    T        0      0        2 
  19  chr19_10141912     HPrz    C    T        0      0        2 
  19  chr19_10141912     ZBoe    C    T        0      0        2 
  19  chr19_10141912     ZGre    C    T        0      0        2 
  19  chr19_10141912     ZHar    C    T        0      0        2 
  19  chr19_10141912   Sample    C    T        0      0        2 
  19  chr19_10144897     AAsi    G    T        1      2        2 
  19  chr19_10144897     AKia    G    T        0      0        2 
  19  chr19_10144897     AOna    G    T        0      0        2 
  19  chr19_10144897     ASom    G    T        1      2        2 
  19  chr19_10144897     HCab    G    T        0      0        2 
  19  chr19_10144897     HPrz    G    T        0      0        2 
  19  chr19_10144897     ZBoe    G    T        0      0        2 
  19  chr19_10144897     ZGre    G    T        0      0        2 
  19  chr19_10144897     ZHar    G    T        0      0        2 
  19  chr19_10144897   Sample    G    T        1      2        2 
  19  chr19_10145110     AAsi    G    C        0      0        2 
  19  chr19_10145110     AKia    G    C        0      0        2 
  19  chr19_10145110     AOna    G    C      0.5      1        2 
  19  chr19_10145110     ASom    G    C        0      0        2 
  19  chr19_10145110     HCab    G    C        0      0        2 
  19  chr19_10145110     HPrz    G    C        0      0        2 
  19  chr19_10145110     ZBoe    G    C        0      0        2 
  19  chr19_10145110     ZGre    G    C        0      0        2 
  19  chr19_10145110     ZHar    G    C        0      0        2 
  19  chr19_10145110   Sample    G    C        0      0        2 
  19  chr19_10145842     AAsi    T    C        0      0        2 
  19  chr19_10145842     AKia    T    C        0      0        2 
  19  chr19_10145842     AOna    T    C        0      0        2 
  19  chr19_10145842     ASom    T    C        0      0        2 
  19  chr19_10145842     HCab    T    C        1      2        2 
  19  chr19_10145842     HPrz    T    C        1      2        2 
  19  chr19_10145842     ZBoe    T    C        0      0        2 
  19  chr19_10145842     ZGre    T    C        0      0        2 
  19  chr19_10145842     ZHar    T    C        0      0        2 
  19  chr19_10145842   Sample    T    C        0      0        2 
  19  chr19_10158694     AAsi    A    T        0      0        2 
  19  chr19_10158694     AKia    A    T        0      0        2 
  19  chr19_10158694     AOna    A    T        0      0        2 
  19  chr19_10158694     ASom    A    T        0      0        2 
  19  chr19_10158694     HCab    A    T        0      0        2 
  19  chr19_10158694     HPrz    A    T      0.5      1        2 
  19  chr19_10158694     ZBoe    A    T        0      0        2 
  19  chr19_10158694     ZGre    A    T        0      0        2 
  19  chr19_10158694     ZHar    A    T        0      0        2 
  19  chr19_10158694   Sample    A    T        0      0        2 
  19  chr19_10158838     AAsi    T    G        0      0        2 
  19  chr19_10158838     AKia    T    G        1      2        2 
  19  chr19_10158838     AOna    T    G        0      0        2 
  19  chr19_10158838     ASom    T    G        0      0        2 
  19  chr19_10158838     HCab    T    G        0      0        2 
  19  chr19_10158838     HPrz    T    G        0      0        2 
  19  chr19_10158838     ZBoe    T    G        0      0        2 
  19  chr19_10158838     ZGre    T    G        0      0        2 
  19  chr19_10158838     ZHar    T    G        0      0        2 
  19  chr19_10158838   Sample    T    G        0      0        2 
  19  chr19_10159167     AAsi    T    C        0      0        2 
  19  chr19_10159167     AKia    T    C        0      0        2 
  19  chr19_10159167     AOna    T    C        0      0        2 
  19  chr19_10159167     ASom    T    C        0      0        2 
  19  chr19_10159167     HCab    T    C        0      0        2 
  19  chr19_10159167     HPrz    T    C        0      0        2 
  19  chr19_10159167     ZBoe    T    C        0      0        2 
  19  chr19_10159167     ZGre    T    C        0      0        2 
  19  chr19_10159167     ZHar    T    C        1      2        2 
  19  chr19_10159167   Sample    T    C        0      0        2 
  19  chr19_10175168     AAsi    T    G        0      0        2 
  19  chr19_10175168     AKia    T    G        0      0        2 
  19  chr19_10175168     AOna    T    G        0      0        2 
  19  chr19_10175168     ASom    T    G        0      0        2 
  19  chr19_10175168     HCab    T    G        1      2        2 
  19  chr19_10175168     HPrz    T    G        1      2        2 
  19  chr19_10175168     ZBoe    T    G        0      0        2 
  19  chr19_10175168     ZGre    T    G        0      0        2 
  19  chr19_10175168     ZHar    T    G        0      0        2 
  19  chr19_10175168   Sample    T    G        0      0        2 
  19  chr19_10175238     AAsi    C    T      0.5      1        2 
  19  chr19_10175238     AKia    C    T        0      0        2 
  19  chr19_10175238     AOna    C    T        0      0        2 
  19  chr19_10175238     ASom    C    T        0      0        2 
  19  chr19_10175238     HCab    C    T        0      0        2 
  19  chr19_10175238     HPrz    C    T        0      0        2 
  19  chr19_10175238     ZBoe    C    T        0      0        2 
  19  chr19_10175238     ZGre    C    T        0      0        2 
  19  chr19_10175238     ZHar    C    T        0      0        2 
  19  chr19_10175238   Sample    C    T        0      0        2 
  19  chr19_10188589     AAsi    A    T        0      0        2 
  19  chr19_10188589     AKia    A    T        0      0        2 
  19  chr19_10188589     AOna    A    T        0      0        2 
  19  chr19_10188589     ASom    A    T        0      0        2 
  19  chr19_10188589     HCab    A    T      0.5      1        2 
  19  chr19_10188589     HPrz    A    T      0.5      1        2 
  19  chr19_10188589     ZBoe    A    T        0      0        2 
  19  chr19_10188589     ZGre    A    T        0      0        2 
  19  chr19_10188589     ZHar    A    T        0      0        2 
  19  chr19_10188589   Sample    A    T        0      0        2 
  19  chr19_10189124     AAsi    G    A        0      0        2 
  19  chr19_10189124     AKia    G    A        0      0        2 
  19  chr19_10189124     AOna    G    A        0      0        2 
  19  chr19_10189124     ASom    G    A        0      0        2 
  19  chr19_10189124     HCab    G    A      0.5      1        2 
  19  chr19_10189124     HPrz    G    A        0      0        2 
  19  chr19_10189124     ZBoe    G    A        0      0        2 
  19  chr19_10189124     ZGre    G    A        0      0        2 
  19  chr19_10189124     ZHar    G    A        0      0        2 
  19  chr19_10189124   Sample    G    A        0      0        2 
  19  chr19_10190620     AAsi    T    C        0      0        2 
  19  chr19_10190620     AKia    T    C        0      0        2 
  19  chr19_10190620     AOna    T    C        0      0        2 
  19  chr19_10190620     ASom    T    C        0      0        2 
  19  chr19_10190620     HCab    T    C        0      0        2 
  19  chr19_10190620     HPrz    T    C        0      0        2 
  19  chr19_10190620     ZBoe    T    C        0      0        2 
  19  chr19_10190620     ZGre    T    C        1      2        2 
  19  chr19_10190620     ZHar    T    C        0      0        2 
  19  chr19_10190620   Sample    T    C        0      0        2 
  19  chr19_10193758     AAsi    T    C        0      0        2 
  19  chr19_10193758     AKia    T    C        1      2        2 
  19  chr19_10193758     AOna    T    C        0      0        2 
  19  chr19_10193758     ASom    T    C        0      0        2 
  19  chr19_10193758     HCab    T    C        0      0        2 
  19  chr19_10193758     HPrz    T    C        0      0        2 
  19  chr19_10193758     ZBoe    T    C        0      0        2 
  19  chr19_10193758     ZGre    T    C        0      0        2 
  19  chr19_10193758     ZHar    T    C        0      0        2 
  19  chr19_10193758   Sample    T    C        0      0        2 
  19  chr19_10200396     AAsi    C    T        0      0        2 
  19  chr19_10200396     AKia    C    T        0      0        2 
  19  chr19_10200396     AOna    C    T        0      0        2 
  19  chr19_10200396     ASom    C    T        0      0        2 
  19  chr19_10200396     HCab    C    T        1      2        2 
  19  chr19_10200396     HPrz    C    T        1      2        2 
  19  chr19_10200396     ZBoe    C    T        0      0        2 
  19  chr19_10200396     ZGre    C    T        0      0        2 
  19  chr19_10200396     ZHar    C    T        0      0        2 
  19  chr19_10200396   Sample    C    T        0      0        2 
  19  chr19_10201542     AAsi    G    A        0      0        2 
  19  chr19_10201542     AKia    G    A        0      0        2 
  19  chr19_10201542     AOna    G    A        0      0        2 
  19  chr19_10201542     ASom    G    A        0      0        2 
  19  chr19_10201542     HCab    G    A        1      2        2 
  19  chr19_10201542     HPrz    G    A        1      2        2 
  19  chr19_10201542     ZBoe    G    A        0      0        2 
  19  chr19_10201542     ZGre    G    A        0      0        2 
  19  chr19_10201542     ZHar    G    A        0      0        2 
  19  chr19_10201542   Sample    G    A        0      0        2 
  19  chr19_10202473     AAsi    G    A        0      0        2 
  19  chr19_10202473     AKia    G    A        0      0        2 
  19  chr19_10202473     AOna    G    A        0      0        2 
  19  chr19_10202473     ASom    G    A        0      0        2 
  19  chr19_10202473     HCab    G    A        0      0        2 
  19  chr19_10202473     HPrz    G    A        0      0        2 
  19  chr19_10202473     ZBoe    G    A        1      2        2 
  19  chr19_10202473     ZGre    G    A        0      0        2 
  19  chr19_10202473     ZHar    G    A        0      0        2 
  19  chr19_10202473   Sample    G    A        0      0        2 
  19  chr19_10209228     AAsi    C    T        0      0        2 
  19  chr19_10209228     AKia    C    T        1      2        2 
  19  chr19_10209228     AOna    C    T        1      2        2 
  19  chr19_10209228     ASom    C    T        0      0        2 
  19  chr19_10209228     HCab    C    T        0      0        2 
  19  chr19_10209228     HPrz    C    T        0      0        2 
  19  chr19_10209228     ZBoe    C    T        0      0        2 
  19  chr19_10209228     ZGre    C    T        0      0        2 
  19  chr19_10209228     ZHar    C    T        0      0        2 
  19  chr19_10209228   Sample    C    T        0      0        2 
  19  chr19_10209531     AAsi    A    G        0      0        2 
  19  chr19_10209531     AKia    A    G        0      0        2 
  19  chr19_10209531     AOna    A    G        0      0        2 
  19  chr19_10209531     ASom    A    G        0      0        2 
  19  chr19_10209531     HCab    A    G        0      0        2 
  19  chr19_10209531     HPrz    A    G        0      0        2 
  19  chr19_10209531     ZBoe    A    G        0      0        2 
  19  chr19_10209531     ZGre    A    G        0      0        2 
  19  chr19_10209531     ZHar    A    G        1      2        2 
  19  chr19_10209531   Sample    A    G        0      0        2 
  19  chr19_10209868     AAsi    C    T        0      0        2 
  19  chr19_10209868     AKia    C    T        0      0        2 
  19  chr19_10209868     AOna    C    T        0      0        2 
  19  chr19_10209868     ASom    C    T      0.5      1        2 
  19  chr19_10209868     HCab    C    T        0      0        2 
  19  chr19_10209868     HPrz    C    T        0      0        2 
  19  chr19_10209868     ZBoe    C    T        0      0        2 
  19  chr19_10209868     ZGre    C    T        0      0        2 
  19  chr19_10209868     ZHar    C    T        0      0        2 
  19  chr19_10209868   Sample    C    T        0      0        2 
  19  chr19_10220250     AAsi    T    G        0      0        2 
  19  chr19_10220250     AKia    T    G        0      0        2 
  19  chr19_10220250     AOna    T    G      0.5      1        2 
  19  chr19_10220250     ASom    T    G        0      0        2 
  19  chr19_10220250     HCab    T    G        0      0        2 
  19  chr19_10220250     HPrz    T    G        0      0        2 
  19  chr19_10220250     ZBoe    T    G        0      0        2 
  19  chr19_10220250     ZGre    T    G        0      0        2 
  19  chr19_10220250     ZHar    T    G        0      0        2 
  19  chr19_10220250   Sample    T    G        0      0        2 
  19  chr19_10225026     AAsi    C    T        0      0        2 
  19  chr19_10225026     AKia    C    T        0      0        2 
  19  chr19_10225026     AOna    C    T        0      0        2 
  19  chr19_10225026     ASom    C    T        0      0        2 
  19  chr19_10225026     HCab    C    T        1      2        2 
  19  chr19_10225026     HPrz    C    T        1      2        2 
  19  chr19_10225026     ZBoe    C    T        0      0        2 
  19  chr19_10225026     ZGre    C    T        0      0        2 
  19  chr19_10225026     ZHar    C    T        0      0        2 
  19  chr19_10225026   Sample    C    T        0      0        2 
  19  chr19_10226484     AAsi    T    A        0      0        2 
  19  chr19_10226484     AKia    T    A        1      2        2 
  19  chr19_10226484     AOna    T    A      0.5      1        2 
  19  chr19_10226484     ASom    T    A        0      0        2 
  19  chr19_10226484     HCab    T    A        0      0        2 
  19  chr19_10226484     HPrz    T    A        0      0        2 
  19  chr19_10226484     ZBoe    T    A        0      0        2 
  19  chr19_10226484     ZGre    T    A        0      0        2 
  19  chr19_10226484     ZHar    T    A        0      0        2 
  19  chr19_10226484   Sample    T    A        0      0        2 
  19  chr19_10226566     AAsi    A    G        1      2        2 
  19  chr19_10226566     AKia    A    G        0      0        2 
  19  chr19_10226566     AOna    A    G        0      0        2 
  19  chr19_10226566     ASom    A    G        1      2        2 
  19  chr19_10226566     HCab    A    G        0      0        2 
  19  chr19_10226566     HPrz    A    G        0      0        2 
  19  chr19_10226566     ZBoe    A    G        0      0        2 
  19  chr19_10226566     ZGre    A    G        0      0        2 
  19  chr19_10226566     ZHar    A    G        0      0        2 
  19  chr19_10226566   Sample    A    G        1      2        2 
  19  chr19_10228177     AAsi    G    T        0      0        2 
  19  chr19_10228177     AKia    G    T        1      2        2 
  19  chr19_10228177     AOna    G    T        1      2        2 
  19  chr19_10228177     ASom    G    T        0      0        2 
  19  chr19_10228177     HCab    G    T        0      0        2 
  19  chr19_10228177     HPrz    G    T        0      0        2 
  19  chr19_10228177     ZBoe    G    T        0      0        2 
  19  chr19_10228177     ZGre    G    T        0      0        2 
  19  chr19_10228177     ZHar    G    T        0      0        2 
  19  chr19_10228177   Sample    G    T        0      0        2 
  19  chr19_10228748     AAsi    G    A        0      0        2 
  19  chr19_10228748     AKia    G    A        0      0        2 
  19  chr19_10228748     AOna    G    A        0      0        2 
  19  chr19_10228748     ASom    G    A        0      0        2 
  19  chr19_10228748     HCab    G    A        0      0        2 
  19  chr19_10228748     HPrz    G    A        0      0        2 
  19  chr19_10228748     ZBoe    G    A      0.5      1        2 
  19  chr19_10228748     ZGre    G    A        0      0        2 
  19  chr19_10228748     ZHar    G    A        0      0        2 
  19  chr19_10228748   Sample    G    A        0      0        2 
  19  chr19_10231063     AAsi    G    A        0      0        2 
  19  chr19_10231063     AKia    G    A        0      0        2 
  19  chr19_10231063     AOna    G    A        0      0        2 
  19  chr19_10231063     ASom    G    A        0      0        2 
  19  chr19_10231063     HCab    G    A        0      0        2 
  19  chr19_10231063     HPrz    G    A        0      0        2 
  19  chr19_10231063     ZBoe    G    A        0      0        2 
  19  chr19_10231063     ZGre    G    A        1      2        2 
  19  chr19_10231063     ZHar    G    A        0      0        2 
  19  chr19_10231063   Sample    G    A        0      0        2 
  19  chr19_10234884     AAsi    C    T        0      0        2 
  19  chr19_10234884     AKia    C    T        1      2        2 
  19  chr19_10234884     AOna    C    T      0.5      1        2 
  19  chr19_10234884     ASom    C    T        0      0        2 
  19  chr19_10234884     HCab    C    T        0      0        2 
  19  chr19_10234884     HPrz    C    T        0      0        2 
  19  chr19_10234884     ZBoe    C    T        0      0        2 
  19  chr19_10234884     ZGre    C    T        0      0        2 
  19  chr19_10234884     ZHar    C    T        0      0        2 
  19  chr19_10234884   Sample    C    T        0      0        2 
  19  chr19_10241545     AAsi    T    C        0      0        2 
  19  chr19_10241545     AKia    T    C        0      0        2 
  19  chr19_10241545     AOna    T    C        0      0        2 
  19  chr19_10241545     ASom    T    C        0      0        2 
  19  chr19_10241545     HCab    T    C        0      0        2 
  19  chr19_10241545     HPrz    T    C        0      0        2 
  19  chr19_10241545     ZBoe    T    C      0.5      1        2 
  19  chr19_10241545     ZGre    T    C        0      0        2 
  19  chr19_10241545     ZHar    T    C        0      0        2 
  19  chr19_10241545   Sample    T    C        0      0        2 
  19  chr19_10251245     AAsi    A    T        0      0        2 
  19  chr19_10251245     AKia    A    T        0      0        2 
  19  chr19_10251245     AOna    A    T        0      0        2 
  19  chr19_10251245     ASom    A    T        0      0        2 
  19  chr19_10251245     HCab    A    T        1      2        2 
  19  chr19_10251245     HPrz    A    T        1      2        2 
  19  chr19_10251245     ZBoe    A    T        0      0        2 
  19  chr19_10251245     ZGre    A    T        0      0        2 
  19  chr19_10251245     ZHar    A    T        0      0        2 
  19  chr19_10251245   Sample    A    T        0      0        2 
  19  chr19_10256581     AAsi    A    G        0      0        2 
  19  chr19_10256581     AKia    A    G        0      0        2 
  19  chr19_10256581     AOna    A    G        0      0        2 
  19  chr19_10256581     ASom    A    G        0      0        2 
  19  chr19_10256581     HCab    A    G        0      0        2 
  19  chr19_10256581     HPrz    A    G        0      0        2 
  19  chr19_10256581     ZBoe    A    G        0      0        2 
  19  chr19_10256581     ZGre    A    G        0      0        2 
  19  chr19_10256581     ZHar    A    G        1      2        2 
  19  chr19_10256581   Sample    A    G        0      0        2 
  19  chr19_10258667     AAsi    G    C        0      0        2 
  19  chr19_10258667     AKia    G    C        0      0        2 
  19  chr19_10258667     AOna    G    C        0      0        2 
  19  chr19_10258667     ASom    G    C        0      0        2 
  19  chr19_10258667     HCab    G    C        1      2        2 
  19  chr19_10258667     HPrz    G    C        1      2        2 
  19  chr19_10258667     ZBoe    G    C        0      0        2 
  19  chr19_10258667     ZGre    G    C        0      0        2 
  19  chr19_10258667     ZHar    G    C        0      0        2 
  19  chr19_10258667   Sample    G    C        0      0        2 
  19  chr19_10265163     AAsi    G    A        0      0        2 
  19  chr19_10265163     AKia    G    A        0      0        2 
  19  chr19_10265163     AOna    G    A        0      0        2 
  19  chr19_10265163     ASom    G    A        0      0        2 
  19  chr19_10265163     HCab    G    A        0      0        2 
  19  chr19_10265163     HPrz    G    A        0      0        2 
  19  chr19_10265163     ZBoe    G    A      0.5      1        2 
  19  chr19_10265163     ZGre    G    A        0      0        2 
  19  chr19_10265163     ZHar    G    A        0      0        2 
  19  chr19_10265163   Sample    G    A        0      0        2 
  19  chr19_10267783     AAsi    G    A        0      0        2 
  19  chr19_10267783     AKia    G    A        0      0        2 
  19  chr19_10267783     AOna    G    A        0      0        2 
  19  chr19_10267783     ASom    G    A        0      0        2 
  19  chr19_10267783     HCab    G    A        1      2        2 
  19  chr19_10267783     HPrz    G    A        1      2        2 
  19  chr19_10267783     ZBoe    G    A        0      0        2 
  19  chr19_10267783     ZGre    G    A        0      0        2 
  19  chr19_10267783     ZHar    G    A        0      0        2 
  19  chr19_10267783   Sample    G    A        0      0        2 
  19  chr19_10271905     AAsi    C    T        0      0        2 
  19  chr19_10271905     AKia    C    T        0      0        2 
  19  chr19_10271905     AOna    C    T      0.5      1        2 
  19  chr19_10271905     ASom    C    T        0      0        2 
  19  chr19_10271905     HCab    C    T        0      0        2 
  19  chr19_10271905     HPrz    C    T        0      0        2 
  19  chr19_10271905     ZBoe    C    T        0      0        2 
  19  chr19_10271905     ZGre    C    T        0      0        2 
  19  chr19_10271905     ZHar    C    T        0      0        2 
  19  chr19_10271905   Sample    C    T        0      0        2 
  19  chr19_10275756     AAsi    C    T        0      0        2 
  19  chr19_10275756     AKia    C    T        0      0        2 
  19  chr19_10275756     AOna    C    T        1      2        2 
  19  chr19_10275756     ASom    C    T        0      0        2 
  19  chr19_10275756     HCab    C    T        0      0        2 
  19  chr19_10275756     HPrz    C    T        0      0        2 
  19  chr19_10275756     ZBoe    C    T        0      0        2 
  19  chr19_10275756     ZGre    C    T        0      0        2 
  19  chr19_10275756     ZHar    C    T        0      0        2 
  19  chr19_10275756   Sample    C    T        0      0        2 
  19  chr19_10279977     AAsi    T    C        0      0        2 
  19  chr19_10279977     AKia    T    C        0      0        2 
  19  chr19_10279977     AOna    T    C        0      0        2 
  19  chr19_10279977     ASom    T    C        0      0        2 
  19  chr19_10279977     HCab    T    C        0      0        2 
  19  chr19_10279977     HPrz    T    C        0      0        2 
  19  chr19_10279977     ZBoe    T    C      0.5      1        2 
  19  chr19_10279977     ZGre    T    C        0      0        2 
  19  chr19_10279977     ZHar    T    C        0      0        2 
  19  chr19_10279977   Sample    T    C        0      0        2 
  19  chr19_10289957     AAsi    A    G        0      0        2 
  19  chr19_10289957     AKia    A    G        0      0        2 
  19  chr19_10289957     AOna    A    G        0      0        2 
  19  chr19_10289957     ASom    A    G        0      0        2 
  19  chr19_10289957     HCab    A    G        0      0        2 
  19  chr19_10289957     HPrz    A    G      0.5      1        2 
  19  chr19_10289957     ZBoe    A    G        0      0        2 
  19  chr19_10289957     ZGre    A    G        0      0        2 
  19  chr19_10289957     ZHar    A    G        0      0        2 
  19  chr19_10289957   Sample    A    G        0      0        2 
  19  chr19_10290756     AAsi    C    G        0      0        2 
  19  chr19_10290756     AKia    C    G        0      0        2 
  19  chr19_10290756     AOna    C    G        0      0        2 
  19  chr19_10290756     ASom    C    G        0      0        2 
  19  chr19_10290756     HCab    C    G        0      0        2 
  19  chr19_10290756     HPrz    C    G        0      0        2 
  19  chr19_10290756     ZBoe    C    G      0.5      1        2 
  19  chr19_10290756     ZGre    C    G        0      0        2 
  19  chr19_10290756     ZHar    C    G        0      0        2 
  19  chr19_10290756   Sample    C    G        0      0        2 
  19  chr19_10305001     AAsi    C    A        0      0        2 
  19  chr19_10305001     AKia    C    A        1      2        2 
  19  chr19_10305001     AOna    C    A      0.5      1        2 
  19  chr19_10305001     ASom    C    A        0      0        2 
  19  chr19_10305001     HCab    C    A        0      0        2 
  19  chr19_10305001     HPrz    C    A        0      0        2 
  19  chr19_10305001     ZBoe    C    A        0      0        2 
  19  chr19_10305001     ZGre    C    A        0      0        2 
  19  chr19_10305001     ZHar    C    A        0      0        2 
  19  chr19_10305001   Sample    C    A        0      0        2 
  19  chr19_10307866     AAsi    C    G        0      0        2 
  19  chr19_10307866     AKia    C    G        0      0        2 
  19  chr19_10307866     AOna    C    G        0      0        2 
  19  chr19_10307866     ASom    C    G        0      0        2 
  19  chr19_10307866     HCab    C    G        1      2        2 
  19  chr19_10307866     HPrz    C    G        1      2        2 
  19  chr19_10307866     ZBoe    C    G        0      0        2 
  19  chr19_10307866     ZGre    C    G        0      0        2 
  19  chr19_10307866     ZHar    C    G        0      0        2 
  19  chr19_10307866   Sample    C    G        0      0        2 
  19  chr19_10311489     AAsi    A    G        0      0        2 
  19  chr19_10311489     AKia    A    G        0      0        2 
  19  chr19_10311489     AOna    A    G        0      0        2 
  19  chr19_10311489     ASom    A    G        0      0        2 
  19  chr19_10311489     HCab    A    G        0      0        2 
  19  chr19_10311489     HPrz    A    G        0      0        2 
  19  chr19_10311489     ZBoe    A    G        0      0        2 
  19  chr19_10311489     ZGre    A    G        0      0        2 
  19  chr19_10311489     ZHar    A    G        1      2        2 
  19  chr19_10311489   Sample    A    G        0      0        2 
  19  chr19_10320778     AAsi    A    G        0      0        2 
  19  chr19_10320778     AKia    A    G        0      0        2 
  19  chr19_10320778     AOna    A    G        0      0        2 
  19  chr19_10320778     ASom    A    G        0      0        2 
  19  chr19_10320778     HCab    A    G        0      0        2 
  19  chr19_10320778     HPrz    A    G        0      0        2 
  19  chr19_10320778     ZBoe    A    G        0      0        2 
  19  chr19_10320778     ZGre    A    G        1      2        2 
  19  chr19_10320778     ZHar    A    G        0      0        2 
  19  chr19_10320778   Sample    A    G        0      0        2 
  19  chr19_10322893     AAsi    A    G        0      0        2 
  19  chr19_10322893     AKia    A    G        0      0        2 
  19  chr19_10322893     AOna    A    G      0.5      1        2 
  19  chr19_10322893     ASom    A    G        0      0        2 
  19  chr19_10322893     HCab    A    G        0      0        2 
  19  chr19_10322893     HPrz    A    G        0      0        2 
  19  chr19_10322893     ZBoe    A    G        0      0        2 
  19  chr19_10322893     ZGre    A    G        0      0        2 
  19  chr19_10322893     ZHar    A    G        0      0        2 
  19  chr19_10322893   Sample    A    G        0      0        2 
  19  chr19_10325715     AAsi    C    T        0      0        2 
  19  chr19_10325715     AKia    C    T        0      0        2 
  19  chr19_10325715     AOna    C    T        0      0        2 
  19  chr19_10325715     ASom    C    T        0      0        2 
  19  chr19_10325715     HCab    C    T        1      2        2 
  19  chr19_10325715     HPrz    C    T        1      2        2 
  19  chr19_10325715     ZBoe    C    T        0      0        2 
  19  chr19_10325715     ZGre    C    T        0      0        2 
  19  chr19_10325715     ZHar    C    T        0      0        2 
  19  chr19_10325715   Sample    C    T        0      0        2 
  19  chr19_10329270     AAsi    G    A        0      0        2 
  19  chr19_10329270     AKia    G    A        0      0        2 
  19  chr19_10329270     AOna    G    A        0      0        2 
  19  chr19_10329270     ASom    G    A        0      0        2 
  19  chr19_10329270     HCab    G    A        0      0        2 
  19  chr19_10329270     HPrz    G    A      0.5      1        2 
  19  chr19_10329270     ZBoe    G    A        0      0        2 
  19  chr19_10329270     ZGre    G    A        0      0        2 
  19  chr19_10329270     ZHar    G    A        0      0        2 
  19  chr19_10329270   Sample    G    A        0      0        2 
  19  chr19_10330583     AAsi    A    G        0      0        2 
  19  chr19_10330583     AKia    A    G        0      0        2 
  19  chr19_10330583     AOna    A    G        0      0        2 
  19  chr19_10330583     ASom    A    G        0      0        2 
  19  chr19_10330583     HCab    A    G        1      2        2 
  19  chr19_10330583     HPrz    A    G      0.5      1        2 
  19  chr19_10330583     ZBoe    A    G        0      0        2 
  19  chr19_10330583     ZGre    A    G        0      0        2 
  19  chr19_10330583     ZHar    A    G        0      0        2 
  19  chr19_10330583   Sample    A    G        0      0        2 
  19  chr19_10335334     AAsi    T    C      0.5      1        2 
  19  chr19_10335334     AKia    T    C        0      0        2 
  19  chr19_10335334     AOna    T    C        0      0        2 
  19  chr19_10335334     ASom    T    C      0.5      1        2 
  19  chr19_10335334     HCab    T    C        0      0        2 
  19  chr19_10335334     HPrz    T    C        0      0        2 
  19  chr19_10335334     ZBoe    T    C        0      0        2 
  19  chr19_10335334     ZGre    T    C        0      0        2 
  19  chr19_10335334     ZHar    T    C        0      0        2 
  19  chr19_10335334   Sample    T    C        0      0        2 
  19  chr19_10342465     AAsi    C    T        0      0        2 
  19  chr19_10342465     AKia    C    T        0      0        2 
  19  chr19_10342465     AOna    C    T        0      0        2 
  19  chr19_10342465     ASom    C    T        0      0        2 
  19  chr19_10342465     HCab    C    T        1      2        2 
  19  chr19_10342465     HPrz    C    T        1      2        2 
  19  chr19_10342465     ZBoe    C    T        0      0        2 
  19  chr19_10342465     ZGre    C    T        0      0        2 
  19  chr19_10342465     ZHar    C    T        0      0        2 
  19  chr19_10342465   Sample    C    T        0      0        2 
  19  chr19_10365147     AAsi    C    G        0      0        2 
  19  chr19_10365147     AKia    C    G      0.5      1        2 
  19  chr19_10365147     AOna    C    G        0      0        2 
  19  chr19_10365147     ASom    C    G        0      0        2 
  19  chr19_10365147     HCab    C    G        0      0        2 
  19  chr19_10365147     HPrz    C    G        0      0        2 
  19  chr19_10365147     ZBoe    C    G        0      0        2 
  19  chr19_10365147     ZGre    C    G        0      0        2 
  19  chr19_10365147     ZHar    C    G        0      0        2 
  19  chr19_10365147   Sample    C    G        0      0        2 
  19  chr19_10365818     AAsi    C    T        0      0        2 
  19  chr19_10365818     AKia    C    T        0      0        2 
  19  chr19_10365818     AOna    C    T        0      0        2 
  19  chr19_10365818     ASom    C    T        0      0        2 
  19  chr19_10365818     HCab    C    T        0      0        2 
  19  chr19_10365818     HPrz    C    T        0      0        2 
  19  chr19_10365818     ZBoe    C    T      0.5      1        2 
  19  chr19_10365818     ZGre    C    T        0      0        2 
  19  chr19_10365818     ZHar    C    T        0      0        2 
  19  chr19_10365818   Sample    C    T        0      0        2 
  19  chr19_10373168     AAsi    A    G        1      2        2 
  19  chr19_10373168     AKia    A    G        0      0        2 
  19  chr19_10373168     AOna    A    G        0      0        2 
  19  chr19_10373168     ASom    A    G        1      2        2 
  19  chr19_10373168     HCab    A    G        0      0        2 
  19  chr19_10373168     HPrz    A    G        0      0        2 
  19  chr19_10373168     ZBoe    A    G        0      0        2 
  19  chr19_10373168     ZGre    A    G        0      0        2 
  19  chr19_10373168     ZHar    A    G        0      0        2 
  19  chr19_10373168   Sample    A    G        1      2        2 
  19  chr19_10373401     AAsi    T    A        0      0        2 
  19  chr19_10373401     AKia    T    A        0      0        2 
  19  chr19_10373401     AOna    T    A        0      0        2 
  19  chr19_10373401     ASom    T    A        0      0        2 
  19  chr19_10373401     HCab    T    A        1      2        2 
  19  chr19_10373401     HPrz    T    A        1      2        2 
  19  chr19_10373401     ZBoe    T    A        0      0        2 
  19  chr19_10373401     ZGre    T    A        0      0        2 
  19  chr19_10373401     ZHar    T    A        0      0        2 
  19  chr19_10373401   Sample    T    A        0      0        2 
  19  chr19_10377972     AAsi    G    T        0      0        2 
  19  chr19_10377972     AKia    G    T        0      0        2 
  19  chr19_10377972     AOna    G    T        0      0        2 
  19  chr19_10377972     ASom    G    T        0      0        2 
  19  chr19_10377972     HCab    G    T        0      0        2 
  19  chr19_10377972     HPrz    G    T        0      0        2 
  19  chr19_10377972     ZBoe    G    T        1      2        2 
  19  chr19_10377972     ZGre    G    T        0      0        2 
  19  chr19_10377972     ZHar    G    T        0      0        2 
  19  chr19_10377972   Sample    G    T        0      0        2 
  19  chr19_10382131     AAsi    G    T        0      0        2 
  19  chr19_10382131     AKia    G    T        0      0        2 
  19  chr19_10382131     AOna    G    T        0      0        2 
  19  chr19_10382131     ASom    G    T        0      0        2 
  19  chr19_10382131     HCab    G    T        0      0        2 
  19  chr19_10382131     HPrz    G    T        0      0        2 
  19  chr19_10382131     ZBoe    G    T      0.5      1        2 
  19  chr19_10382131     ZGre    G    T        0      0        2 
  19  chr19_10382131     ZHar    G    T        0      0        2 
  19  chr19_10382131   Sample    G    T        0      0        2 
  19  chr19_10391890     AAsi    C    A      0.5      1        2 
  19  chr19_10391890     AKia    C    A        0      0        2 
  19  chr19_10391890     AOna    C    A        0      0        2 
  19  chr19_10391890     ASom    C    A        0      0        2 
  19  chr19_10391890     HCab    C    A        0      0        2 
  19  chr19_10391890     HPrz    C    A        0      0        2 
  19  chr19_10391890     ZBoe    C    A        0      0        2 
  19  chr19_10391890     ZGre    C    A        0      0        2 
  19  chr19_10391890     ZHar    C    A        0      0        2 
  19  chr19_10391890   Sample    C    A        0      0        2 
  19  chr19_10397809     AAsi    A    G        0      0        2 
  19  chr19_10397809     AKia    A    G        1      2        2 
  19  chr19_10397809     AOna    A    G        0      0        2 
  19  chr19_10397809     ASom    A    G        0      0        2 
  19  chr19_10397809     HCab    A    G        0      0        2 
  19  chr19_10397809     HPrz    A    G        0      0        2 
  19  chr19_10397809     ZBoe    A    G        0      0        2 
  19  chr19_10397809     ZGre    A    G        0      0        2 
  19  chr19_10397809     ZHar    A    G        0      0        2 
  19  chr19_10397809   Sample    A    G        0      0        2 
  19  chr19_10401382     AAsi    C    G        0      0        2 
  19  chr19_10401382     AKia    C    G        0      0        2 
  19  chr19_10401382     AOna    C    G        0      0        2 
  19  chr19_10401382     ASom    C    G        0      0        2 
  19  chr19_10401382     HCab    C    G        0      0        2 
  19  chr19_10401382     HPrz    C    G        0      0        2 
  19  chr19_10401382     ZBoe    C    G        0      0        2 
  19  chr19_10401382     ZGre    C    G        1      2        2 
  19  chr19_10401382     ZHar    C    G        0      0        2 
  19  chr19_10401382   Sample    C    G        0      0        2 
  19  chr19_10405332     AAsi    G    A        0      0        2 
  19  chr19_10405332     AKia    G    A        0      0        2 
  19  chr19_10405332     AOna    G    A        0      0        2 
  19  chr19_10405332     ASom    G    A      0.5      1        2 
  19  chr19_10405332     HCab    G    A        0      0        2 
  19  chr19_10405332     HPrz    G    A        0      0        2 
  19  chr19_10405332     ZBoe    G    A        0      0        2 
  19  chr19_10405332     ZGre    G    A        0      0        2 
  19  chr19_10405332     ZHar    G    A        0      0        2 
  19  chr19_10405332   Sample    G    A        0      0        2 
  19  chr19_10410362     AAsi    G    C        0      0        2 
  19  chr19_10410362     AKia    G    C        1      2        2 
  19  chr19_10410362     AOna    G    C        1      2        2 
  19  chr19_10410362     ASom    G    C        0      0        2 
  19  chr19_10410362     HCab    G    C        0      0        2 
  19  chr19_10410362     HPrz    G    C        0      0        2 
  19  chr19_10410362     ZBoe    G    C        0      0        2 
  19  chr19_10410362     ZGre    G    C        0      0        2 
  19  chr19_10410362     ZHar    G    C        0      0        2 
  19  chr19_10410362   Sample    G    C        0      0        2 
  19  chr19_10412639     AAsi    T    C        0      0        2 
  19  chr19_10412639     AKia    T    C        0      0        2 
  19  chr19_10412639     AOna    T    C        0      0        2 
  19  chr19_10412639     ASom    T    C        0      0        2 
  19  chr19_10412639     HCab    T    C        1      2        2 
  19  chr19_10412639     HPrz    T    C        1      2        2 
  19  chr19_10412639     ZBoe    T    C        0      0        2 
  19  chr19_10412639     ZGre    T    C        0      0        2 
  19  chr19_10412639     ZHar    T    C        0      0        2 
  19  chr19_10412639   Sample    T    C        0      0        2 
  19  chr19_10413976     AAsi    G    T        0      0        2 
  19  chr19_10413976     AKia    G    T        0      0        2 
  19  chr19_10413976     AOna    G    T        0      0        2 
  19  chr19_10413976     ASom    G    T        0      0        2 
  19  chr19_10413976     HCab    G    T        0      0        2 
  19  chr19_10413976     HPrz    G    T        0      0        2 
  19  chr19_10413976     ZBoe    G    T        0      0        2 
  19  chr19_10413976     ZGre    G    T        0      0        2 
  19  chr19_10413976     ZHar    G    T        1      2        2 
  19  chr19_10413976   Sample    G    T        0      0        2 
  19  chr19_10416152     AAsi    A    G        0      0        2 
  19  chr19_10416152     AKia    A    G        0      0        2 
  19  chr19_10416152     AOna    A    G        0      0        2 
  19  chr19_10416152     ASom    A    G        0      0        2 
  19  chr19_10416152     HCab    A    G        0      0        2 
  19  chr19_10416152     HPrz    A    G        0      0        2 
  19  chr19_10416152     ZBoe    A    G      0.5      1        2 
  19  chr19_10416152     ZGre    A    G        0      0        2 
  19  chr19_10416152     ZHar    A    G        0      0        2 
  19  chr19_10416152   Sample    A    G        0      0        2 
  19  chr19_10420185     AAsi    G    A        1      2        2 
  19  chr19_10420185     AKia    G    A        0      0        2 
  19  chr19_10420185     AOna    G    A        0      0        2 
  19  chr19_10420185     ASom    G    A        1      2        2 
  19  chr19_10420185     HCab    G    A        0      0        2 
  19  chr19_10420185     HPrz    G    A        0      0        2 
  19  chr19_10420185     ZBoe    G    A        0      0        2 
  19  chr19_10420185     ZGre    G    A        0      0        2 
  19  chr19_10420185     ZHar    G    A        0      0        2 
  19  chr19_10420185   Sample    G    A        1      2        2 
  19  chr19_10431556     AAsi    G    T      0.5      1        2 
  19  chr19_10431556     AKia    G    T        0      0        2 
  19  chr19_10431556     AOna    G    T        0      0        2 
  19  chr19_10431556     ASom    G    T        0      0        2 
  19  chr19_10431556     HCab    G    T        0      0        2 
  19  chr19_10431556     HPrz    G    T        0      0        2 
  19  chr19_10431556     ZBoe    G    T        0      0        2 
  19  chr19_10431556     ZGre    G    T        0      0        2 
  19  chr19_10431556     ZHar    G    T        0      0        2 
  19  chr19_10431556   Sample    G    T        0      0        2 
  19  chr19_10435793     AAsi    A    C        0      0        2 
  19  chr19_10435793     AKia    A    C        0      0        2 
  19  chr19_10435793     AOna    A    C        0      0        2 
  19  chr19_10435793     ASom    A    C        0      0        2 
  19  chr19_10435793     HCab    A    C      0.5      1        2 
  19  chr19_10435793     HPrz    A    C        0      0        2 
  19  chr19_10435793     ZBoe    A    C        0      0        2 
  19  chr19_10435793     ZGre    A    C        0      0        2 
  19  chr19_10435793     ZHar    A    C        0      0        2 
  19  chr19_10435793   Sample    A    C        0      0        2 
  19  chr19_10437435     AAsi    A    G        0      0        2 
  19  chr19_10437435     AKia    A    G        0      0        2 
  19  chr19_10437435     AOna    A    G        0      0        2 
  19  chr19_10437435     ASom    A    G        0      0        2 
  19  chr19_10437435     HCab    A    G        0      0        2 
  19  chr19_10437435     HPrz    A    G      0.5      1        2 
  19  chr19_10437435     ZBoe    A    G        0      0        2 
  19  chr19_10437435     ZGre    A    G        0      0        2 
  19  chr19_10437435     ZHar    A    G        0      0        2 
  19  chr19_10437435   Sample    A    G        0      0        2 
  19  chr19_10439215     AAsi    A    T        0      0        2 
  19  chr19_10439215     AKia    A    T        0      0        2 
  19  chr19_10439215     AOna    A    T        0      0        2 
  19  chr19_10439215     ASom    A    T        0      0        2 
  19  chr19_10439215     HCab    A    T        1      2        2 
  19  chr19_10439215     HPrz    A    T        1      2        2 
  19  chr19_10439215     ZBoe    A    T        0      0        2 
  19  chr19_10439215     ZGre    A    T        0      0        2 
  19  chr19_10439215     ZHar    A    T        0      0        2 
  19  chr19_10439215   Sample    A    T        0      0        2 
  19  chr19_10443069     AAsi    T    C        0      0        2 
  19  chr19_10443069     AKia    T    C        0      0        2 
  19  chr19_10443069     AOna    T    C        0      0        2 
  19  chr19_10443069     ASom    T    C        0      0        2 
  19  chr19_10443069     HCab    T    C        1      2        2 
  19  chr19_10443069     HPrz    T    C        1      2        2 
  19  chr19_10443069     ZBoe    T    C        0      0        2 
  19  chr19_10443069     ZGre    T    C        0      0        2 
  19  chr19_10443069     ZHar    T    C        0      0        2 
  19  chr19_10443069   Sample    T    C        0      0        2 
  19  chr19_10445738     AAsi    T    C        0      0        2 
  19  chr19_10445738     AKia    T    C        0      0        2 
  19  chr19_10445738     AOna    T    C        0      0        2 
  19  chr19_10445738     ASom    T    C        0      0        2 
  19  chr19_10445738     HCab    T    C        0      0        2 
  19  chr19_10445738     HPrz    T    C        0      0        2 
  19  chr19_10445738     ZBoe    T    C        0      0        2 
  19  chr19_10445738     ZGre    T    C        1      2        2 
  19  chr19_10445738     ZHar    T    C        0      0        2 
  19  chr19_10445738   Sample    T    C        0      0        2 
  19  chr19_10448681     AAsi    G    A        0      0        2 
  19  chr19_10448681     AKia    G    A        0      0        2 
  19  chr19_10448681     AOna    G    A        0      0        2 
  19  chr19_10448681     ASom    G    A        0      0        2 
  19  chr19_10448681     HCab    G    A        0      0        2 
  19  chr19_10448681     HPrz    G    A        0      0        2 
  19  chr19_10448681     ZBoe    G    A      0.5      1        2 
  19  chr19_10448681     ZGre    G    A        0      0        2 
  19  chr19_10448681     ZHar    G    A        0      0        2 
  19  chr19_10448681   Sample    G    A        0      0        2 
  19  chr19_10450711     AAsi    G    C        0      0        2 
  19  chr19_10450711     AKia    G    C        0      0        2 
  19  chr19_10450711     AOna    G    C        0      0        2 
  19  chr19_10450711     ASom    G    C        0      0        2 
  19  chr19_10450711     HCab    G    C        0      0        2 
  19  chr19_10450711     HPrz    G    C        0      0        2 
  19  chr19_10450711     ZBoe    G    C        0      0        2 
  19  chr19_10450711     ZGre    G    C        0      0        2 
  19  chr19_10450711     ZHar    G    C        1      2        2 
  19  chr19_10450711   Sample    G    C        0      0        2 
  19  chr19_10450945     AAsi    C    G        0      0        2 
  19  chr19_10450945     AKia    C    G        0      0        2 
  19  chr19_10450945     AOna    C    G        0      0        2 
  19  chr19_10450945     ASom    C    G        0      0        2 
  19  chr19_10450945     HCab    C    G        1      2        2 
  19  chr19_10450945     HPrz    C    G        1      2        2 
  19  chr19_10450945     ZBoe    C    G        0      0        2 
  19  chr19_10450945     ZGre    C    G        0      0        2 
  19  chr19_10450945     ZHar    C    G        0      0        2 
  19  chr19_10450945   Sample    C    G        0      0        2 
  19  chr19_10452625     AAsi    C    T        0      0        2 
  19  chr19_10452625     AKia    C    T        0      0        2 
  19  chr19_10452625     AOna    C    T        0      0        2 
  19  chr19_10452625     ASom    C    T        0      0        2 
  19  chr19_10452625     HCab    C    T        0      0        2 
  19  chr19_10452625     HPrz    C    T        0      0        2 
  19  chr19_10452625     ZBoe    C    T      0.5      1        2 
  19  chr19_10452625     ZGre    C    T        0      0        2 
  19  chr19_10452625     ZHar    C    T        0      0        2 
  19  chr19_10452625   Sample    C    T        0      0        2 
  19  chr19_10462481     AAsi    T    G        0      0        2 
  19  chr19_10462481     AKia    T    G        0      0        2 
  19  chr19_10462481     AOna    T    G        0      0        2 
  19  chr19_10462481     ASom    T    G        0      0        2 
  19  chr19_10462481     HCab    T    G        0      0        2 
  19  chr19_10462481     HPrz    T    G        0      0        2 
  19  chr19_10462481     ZBoe    T    G        0      0        2 
  19  chr19_10462481     ZGre    T    G        1      2        2 
  19  chr19_10462481     ZHar    T    G        0      0        2 
  19  chr19_10462481   Sample    T    G        0      0        2 
  19  chr19_10472685     AAsi    T    C        0      0        2 
  19  chr19_10472685     AKia    T    C        0      0        2 
  19  chr19_10472685     AOna    T    C        0      0        2 
  19  chr19_10472685     ASom    T    C        0      0        2 
  19  chr19_10472685     HCab    T    C        0      0        2 
  19  chr19_10472685     HPrz    T    C        0      0        2 
  19  chr19_10472685     ZBoe    T    C        0      0        2 
  19  chr19_10472685     ZGre    T    C        1      2        2 
  19  chr19_10472685     ZHar    T    C        0      0        2 
  19  chr19_10472685   Sample    T    C        0      0        2 
  19  chr19_10479445     AAsi    A    G        0      0        2 
  19  chr19_10479445     AKia    A    G        0      0        2 
  19  chr19_10479445     AOna    A    G      0.5      1        2 
  19  chr19_10479445     ASom    A    G        0      0        2 
  19  chr19_10479445     HCab    A    G        0      0        2 
  19  chr19_10479445     HPrz    A    G        0      0        2 
  19  chr19_10479445     ZBoe    A    G        0      0        2 
  19  chr19_10479445     ZGre    A    G        0      0        2 
  19  chr19_10479445     ZHar    A    G        0      0        2 
  19  chr19_10479445   Sample    A    G        0      0        2 
  19  chr19_10489155     AAsi    C    T        0      0        2 
  19  chr19_10489155     AKia    C    T        0      0        2 
  19  chr19_10489155     AOna    C    T        0      0        2 
  19  chr19_10489155     ASom    C    T        0      0        2 
  19  chr19_10489155     HCab    C    T        0      0        2 
  19  chr19_10489155     HPrz    C    T        0      0        2 
  19  chr19_10489155     ZBoe    C    T      0.5      1        2 
  19  chr19_10489155     ZGre    C    T        0      0        2 
  19  chr19_10489155     ZHar    C    T        0      0        2 
  19  chr19_10489155   Sample    C    T        0      0        2 
  19  chr19_10496534     AAsi    A    C        0      0        2 
  19  chr19_10496534     AKia    A    C        0      0        2 
  19  chr19_10496534     AOna    A    C        0      0        2 
  19  chr19_10496534     ASom    A    C        0      0        2 
  19  chr19_10496534     HCab    A    C        1      2        2 
  19  chr19_10496534     HPrz    A    C        1      2        2 
  19  chr19_10496534     ZBoe    A    C        0      0        2 
  19  chr19_10496534     ZGre    A    C        0      0        2 
  19  chr19_10496534     ZHar    A    C        0      0        2 
  19  chr19_10496534   Sample    A    C        0      0        2 
  19  chr19_10504600     AAsi    C    A        0      0        2 
  19  chr19_10504600     AKia    C    A        0      0        2 
  19  chr19_10504600     AOna    C    A        0      0        2 
  19  chr19_10504600     ASom    C    A        0      0        2 
  19  chr19_10504600     HCab    C    A        0      0        2 
  19  chr19_10504600     HPrz    C    A        0      0        2 
  19  chr19_10504600     ZBoe    C    A        1      2        2 
  19  chr19_10504600     ZGre    C    A        0      0        2 
  19  chr19_10504600     ZHar    C    A        0      0        2 
  19  chr19_10504600   Sample    C    A        0      0        2 
  19  chr19_10505860     AAsi    G    A        0      0        2 
  19  chr19_10505860     AKia    G    A        0      0        2 
  19  chr19_10505860     AOna    G    A        0      0        2 
  19  chr19_10505860     ASom    G    A        0      0        2 
  19  chr19_10505860     HCab    G    A        1      2        2 
  19  chr19_10505860     HPrz    G    A        1      2        2 
  19  chr19_10505860     ZBoe    G    A        0      0        2 
  19  chr19_10505860     ZGre    G    A        0      0        2 
  19  chr19_10505860     ZHar    G    A        0      0        2 
  19  chr19_10505860   Sample    G    A        0      0        2 
  19  chr19_10506508     AAsi    C    G        0      0        2 
  19  chr19_10506508     AKia    C    G        0      0        2 
  19  chr19_10506508     AOna    C    G        0      0        2 
  19  chr19_10506508     ASom    C    G        0      0        2 
  19  chr19_10506508     HCab    C    G        1      2        2 
  19  chr19_10506508     HPrz    C    G        1      2        2 
  19  chr19_10506508     ZBoe    C    G        0      0        2 
  19  chr19_10506508     ZGre    C    G        0      0        2 
  19  chr19_10506508     ZHar    C    G        0      0        2 
  19  chr19_10506508   Sample    C    G        0      0        2 
  19  chr19_10506632     AAsi    A    G        0      0        2 
  19  chr19_10506632     AKia    A    G        0      0        2 
  19  chr19_10506632     AOna    A    G        0      0        2 
  19  chr19_10506632     ASom    A    G        0      0        2 
  19  chr19_10506632     HCab    A    G        0      0        2 
  19  chr19_10506632     HPrz    A    G        0      0        2 
  19  chr19_10506632     ZBoe    A    G        0      0        2 
  19  chr19_10506632     ZGre    A    G        1      2        2 
  19  chr19_10506632     ZHar    A    G        0      0        2 
  19  chr19_10506632   Sample    A    G        0      0        2 
  19  chr19_10510564     AAsi    C    T        0      0        2 
  19  chr19_10510564     AKia    C    T        0      0        2 
  19  chr19_10510564     AOna    C    T        0      0        2 
  19  chr19_10510564     ASom    C    T        0      0        2 
  19  chr19_10510564     HCab    C    T        0      0        2 
  19  chr19_10510564     HPrz    C    T        0      0        2 
  19  chr19_10510564     ZBoe    C    T        0      0        2 
  19  chr19_10510564     ZGre    C    T        1      2        2 
  19  chr19_10510564     ZHar    C    T        0      0        2 
  19  chr19_10510564   Sample    C    T        0      0        2 
  19  chr19_10515252     AAsi    A    G      0.5      1        2 
  19  chr19_10515252     AKia    A    G        0      0        2 
  19  chr19_10515252     AOna    A    G        0      0        2 
  19  chr19_10515252     ASom    A    G        0      0        2 
  19  chr19_10515252     HCab    A    G        0      0        2 
  19  chr19_10515252     HPrz    A    G        0      0        2 
  19  chr19_10515252     ZBoe    A    G        0      0        2 
  19  chr19_10515252     ZGre    A    G        0      0        2 
  19  chr19_10515252     ZHar    A    G        0      0        2 
  19  chr19_10515252   Sample    A    G        0      0        2 
  19  chr19_10520457     AAsi    T    C        0      0        2 
  19  chr19_10520457     AKia    T    C        0      0        2 
  19  chr19_10520457     AOna    T    C        0      0        2 
  19  chr19_10520457     ASom    T    C        0      0        2 
  19  chr19_10520457     HCab    T    C        1      2        2 
  19  chr19_10520457     HPrz    T    C        1      2        2 
  19  chr19_10520457     ZBoe    T    C        0      0        2 
  19  chr19_10520457     ZGre    T    C        0      0        2 
  19  chr19_10520457     ZHar    T    C        0      0        2 
  19  chr19_10520457   Sample    T    C        0      0        2 
  19  chr19_10525886     AAsi    A    C        1      2        2 
  19  chr19_10525886     AKia    A    C        0      0        2 
  19  chr19_10525886     AOna    A    C        0      0        2 
  19  chr19_10525886     ASom    A    C        1      2        2 
  19  chr19_10525886     HCab    A    C        0      0        2 
  19  chr19_10525886     HPrz    A    C        0      0        2 
  19  chr19_10525886     ZBoe    A    C        0      0        2 
  19  chr19_10525886     ZGre    A    C        0      0        2 
  19  chr19_10525886     ZHar    A    C        0      0        2 
  19  chr19_10525886   Sample    A    C        1      2        2 
  19  chr19_10527383     AAsi    T    C        0      0        2 
  19  chr19_10527383     AKia    T    C        0      0        2 
  19  chr19_10527383     AOna    T    C        0      0        2 
  19  chr19_10527383     ASom    T    C        0      0        2 
  19  chr19_10527383     HCab    T    C        0      0        2 
  19  chr19_10527383     HPrz    T    C        0      0        2 
  19  chr19_10527383     ZBoe    T    C      0.5      1        2 
  19  chr19_10527383     ZGre    T    C        0      0        2 
  19  chr19_10527383     ZHar    T    C        0      0        2 
  19  chr19_10527383   Sample    T    C        0      0        2 
  19  chr19_10534649     AAsi    G    C        0      0        2 
  19  chr19_10534649     AKia    G    C        0      0        2 
  19  chr19_10534649     AOna    G    C        0      0        2 
  19  chr19_10534649     ASom    G    C        0      0        2 
  19  chr19_10534649     HCab    G    C        0      0        2 
  19  chr19_10534649     HPrz    G    C        0      0        2 
  19  chr19_10534649     ZBoe    G    C        0      0        2 
  19  chr19_10534649     ZGre    G    C        1      2        2 
  19  chr19_10534649     ZHar    G    C        0      0        2 
  19  chr19_10534649   Sample    G    C        0      0        2 
  19  chr19_10556575     AAsi    C    T        0      0        2 
  19  chr19_10556575     AKia    C    T        1      2        2 
  19  chr19_10556575     AOna    C    T      0.5      1        2 
  19  chr19_10556575     ASom    C    T        0      0        2 
  19  chr19_10556575     HCab    C    T        0      0        2 
  19  chr19_10556575     HPrz    C    T        0      0        2 
  19  chr19_10556575     ZBoe    C    T        0      0        2 
  19  chr19_10556575     ZGre    C    T        0      0        2 
  19  chr19_10556575     ZHar    C    T        0      0        2 
  19  chr19_10556575   Sample    C    T        0      0        2 
  19  chr19_10568189     AAsi    T    C        1      2        2 
  19  chr19_10568189     AKia    T    C        0      0        2 
  19  chr19_10568189     AOna    T    C        0      0        2 
  19  chr19_10568189     ASom    T    C        1      2        2 
  19  chr19_10568189     HCab    T    C        0      0        2 
  19  chr19_10568189     HPrz    T    C        0      0        2 
  19  chr19_10568189     ZBoe    T    C        0      0        2 
  19  chr19_10568189     ZGre    T    C        0      0        2 
  19  chr19_10568189     ZHar    T    C        0      0        2 
  19  chr19_10568189   Sample    T    C        1      2        2 
  19  chr19_10574971     AAsi    T    C      0.5      1        2 
  19  chr19_10574971     AKia    T    C        0      0        2 
  19  chr19_10574971     AOna    T    C        0      0        2 
  19  chr19_10574971     ASom    T    C        0      0        2 
  19  chr19_10574971     HCab    T    C        0      0        2 
  19  chr19_10574971     HPrz    T    C        0      0        2 
  19  chr19_10574971     ZBoe    T    C        0      0        2 
  19  chr19_10574971     ZGre    T    C        0      0        2 
  19  chr19_10574971     ZHar    T    C        0      0        2 
  19  chr19_10574971   Sample    T    C        0      0        2 
  19  chr19_10576994     AAsi    A    G        0      0        2 
  19  chr19_10576994     AKia    A    G        0      0        2 
  19  chr19_10576994     AOna    A    G        0      0        2 
  19  chr19_10576994     ASom    A    G        0      0        2 
  19  chr19_10576994     HCab    A    G        0      0        2 
  19  chr19_10576994     HPrz    A    G        0      0        2 
  19  chr19_10576994     ZBoe    A    G      0.5      1        2 
  19  chr19_10576994     ZGre    A    G        0      0        2 
  19  chr19_10576994     ZHar    A    G        0      0        2 
  19  chr19_10576994   Sample    A    G        0      0        2 
  19  chr19_10577405     AAsi    C    T        0      0        2 
  19  chr19_10577405     AKia    C    T        0      0        2 
  19  chr19_10577405     AOna    C    T        0      0        2 
  19  chr19_10577405     ASom    C    T        0      0        2 
  19  chr19_10577405     HCab    C    T        0      0        2 
  19  chr19_10577405     HPrz    C    T        0      0        2 
  19  chr19_10577405     ZBoe    C    T      0.5      1        2 
  19  chr19_10577405     ZGre    C    T        0      0        2 
  19  chr19_10577405     ZHar    C    T        0      0        2 
  19  chr19_10577405   Sample    C    T        0      0        2 
  19  chr19_10583807     AAsi    T    G        0      0        2 
  19  chr19_10583807     AKia    T    G        0      0        2 
  19  chr19_10583807     AOna    T    G      0.5      1        2 
  19  chr19_10583807     ASom    T    G        0      0        2 
  19  chr19_10583807     HCab    T    G        0      0        2 
  19  chr19_10583807     HPrz    T    G        0      0        2 
  19  chr19_10583807     ZBoe    T    G        0      0        2 
  19  chr19_10583807     ZGre    T    G        0      0        2 
  19  chr19_10583807     ZHar    T    G        0      0        2 
  19  chr19_10583807   Sample    T    G        0      0        2 
  19  chr19_10587074     AAsi    C    G        0      0        2 
  19  chr19_10587074     AKia    C    G        0      0        2 
  19  chr19_10587074     AOna    C    G        0      0        2 
  19  chr19_10587074     ASom    C    G        0      0        2 
  19  chr19_10587074     HCab    C    G        0      0        2 
  19  chr19_10587074     HPrz    C    G        0      0        2 
  19  chr19_10587074     ZBoe    C    G        1      2        2 
  19  chr19_10587074     ZGre    C    G        1      2        2 
  19  chr19_10587074     ZHar    C    G        1      2        2 
  19  chr19_10587074   Sample    C    G        0      0        2 
  19  chr19_10587834     AAsi    C    T        0      0        2 
  19  chr19_10587834     AKia    C    T        0      0        2 
  19  chr19_10587834     AOna    C    T      0.5      1        2 
  19  chr19_10587834     ASom    C    T        0      0        2 
  19  chr19_10587834     HCab    C    T        0      0        2 
  19  chr19_10587834     HPrz    C    T        0      0        2 
  19  chr19_10587834     ZBoe    C    T        0      0        2 
  19  chr19_10587834     ZGre    C    T        0      0        2 
  19  chr19_10587834     ZHar    C    T        0      0        2 
  19  chr19_10587834   Sample    C    T        0      0        2 
  19  chr19_10595348     AAsi    G    A        0      0        2 
  19  chr19_10595348     AKia    G    A        0      0        2 
  19  chr19_10595348     AOna    G    A        0      0        2 
  19  chr19_10595348     ASom    G    A        0      0        2 
  19  chr19_10595348     HCab    G    A        0      0        2 
  19  chr19_10595348     HPrz    G    A        0      0        2 
  19  chr19_10595348     ZBoe    G    A        0      0        2 
  19  chr19_10595348     ZGre    G    A        1      2        2 
  19  chr19_10595348     ZHar    G    A        0      0        2 
  19  chr19_10595348   Sample    G    A        0      0        2 
  19  chr19_10599767     AAsi    A    G        0      0        2 
  19  chr19_10599767     AKia    A    G        0      0        2 
  19  chr19_10599767     AOna    A    G        0      0        2 
  19  chr19_10599767     ASom    A    G        0      0        2 
  19  chr19_10599767     HCab    A    G        1      2        2 
  19  chr19_10599767     HPrz    A    G      0.5      1        2 
  19  chr19_10599767     ZBoe    A    G        0      0        2 
  19  chr19_10599767     ZGre    A    G        0      0        2 
  19  chr19_10599767     ZHar    A    G        0      0        2 
  19  chr19_10599767   Sample    A    G        0      0        2 
  19  chr19_10600920     AAsi    A    C      0.5      1        2 
  19  chr19_10600920     AKia    A    C        0      0        2 
  19  chr19_10600920     AOna    A    C        0      0        2 
  19  chr19_10600920     ASom    A    C        0      0        2 
  19  chr19_10600920     HCab    A    C        0      0        2 
  19  chr19_10600920     HPrz    A    C        0      0        2 
  19  chr19_10600920     ZBoe    A    C        0      0        2 
  19  chr19_10600920     ZGre    A    C        0      0        2 
  19  chr19_10600920     ZHar    A    C        0      0        2 
  19  chr19_10600920   Sample    A    C        1      2        2 
  19  chr19_10602494     AAsi    T    C        0      0        2 
  19  chr19_10602494     AKia    T    C        0      0        2 
  19  chr19_10602494     AOna    T    C        0      0        2 
  19  chr19_10602494     ASom    T    C        0      0        2 
  19  chr19_10602494     HCab    T    C        1      2        2 
  19  chr19_10602494     HPrz    T    C        1      2        2 
  19  chr19_10602494     ZBoe    T    C        0      0        2 
  19  chr19_10602494     ZGre    T    C        0      0        2 
  19  chr19_10602494     ZHar    T    C        0      0        2 
  19  chr19_10602494   Sample    T    C        0      0        2 
  19  chr19_10605627     AAsi    C    A        0      0        2 
  19  chr19_10605627     AKia    C    A        0      0        2 
  19  chr19_10605627     AOna    C    A        0      0        2 
  19  chr19_10605627     ASom    C    A        0      0        2 
  19  chr19_10605627     HCab    C    A        1      2        2 
  19  chr19_10605627     HPrz    C    A        1      2        2 
  19  chr19_10605627     ZBoe    C    A        0      0        2 
  19  chr19_10605627     ZGre    C    A        0      0        2 
  19  chr19_10605627     ZHar    C    A        0      0        2 
  19  chr19_10605627   Sample    C    A        0      0        2 
  19  chr19_10609460     AAsi    T    C        0      0        2 
  19  chr19_10609460     AKia    T    C        0      0        2 
  19  chr19_10609460     AOna    T    C        0      0        2 
  19  chr19_10609460     ASom    T    C        0      0        2 
  19  chr19_10609460     HCab    T    C        1      2        2 
  19  chr19_10609460     HPrz    T    C        1      2        2 
  19  chr19_10609460     ZBoe    T    C      0.5      1        2 
  19  chr19_10609460     ZGre    T    C        0      0        2 
  19  chr19_10609460     ZHar    T    C        0      0        2 
  19  chr19_10609460   Sample    T    C        0      0        2 
  19  chr19_10636301     AAsi    A    G        0      0        2 
  19  chr19_10636301     AKia    A    G        0      0        2 
  19  chr19_10636301     AOna    A    G        0      0        2 
  19  chr19_10636301     ASom    A    G        0      0        2 
  19  chr19_10636301     HCab    A    G        0      0        2 
  19  chr19_10636301     HPrz    A    G        0      0        2 
  19  chr19_10636301     ZBoe    A    G      0.5      1        2 
  19  chr19_10636301     ZGre    A    G        0      0        2 
  19  chr19_10636301     ZHar    A    G        0      0        2 
  19  chr19_10636301   Sample    A    G        0      0        2 
  19  chr19_10644911     AAsi    C    A        0      0        2 
  19  chr19_10644911     AKia    C    A        0      0        2 
  19  chr19_10644911     AOna    C    A        0      0        2 
  19  chr19_10644911     ASom    C    A        0      0        2 
  19  chr19_10644911     HCab    C    A        1      2        2 
  19  chr19_10644911     HPrz    C    A        1      2        2 
  19  chr19_10644911     ZBoe    C    A        0      0        2 
  19  chr19_10644911     ZGre    C    A        0      0        2 
  19  chr19_10644911     ZHar    C    A        0      0        2 
  19  chr19_10644911   Sample    C    A        0      0        2 
  19  chr19_10653532     AAsi    T    C        0      0        2 
  19  chr19_10653532     AKia    T    C        1      2        2 
  19  chr19_10653532     AOna    T    C      0.5      1        2 
  19  chr19_10653532     ASom    T    C        0      0        2 
  19  chr19_10653532     HCab    T    C        0      0        2 
  19  chr19_10653532     HPrz    T    C        0      0        2 
  19  chr19_10653532     ZBoe    T    C        0      0        2 
  19  chr19_10653532     ZGre    T    C        0      0        2 
  19  chr19_10653532     ZHar    T    C        0      0        2 
  19  chr19_10653532   Sample    T    C        0      0        2 
  19  chr19_10665323     AAsi    A    G        0      0        2 
  19  chr19_10665323     AKia    A    G        0      0        2 
  19  chr19_10665323     AOna    A    G        0      0        2 
  19  chr19_10665323     ASom    A    G        0      0        2 
  19  chr19_10665323     HCab    A    G        1      2        2 
  19  chr19_10665323     HPrz    A    G        1      2        2 
  19  chr19_10665323     ZBoe    A    G        0      0        2 
  19  chr19_10665323     ZGre    A    G        0      0        2 
  19  chr19_10665323     ZHar    A    G        0      0        2 
  19  chr19_10665323   Sample    A    G        0      0        2 
  19  chr19_10672320     AAsi    G    C        0      0        2 
  19  chr19_10672320     AKia    G    C        0      0        2 
  19  chr19_10672320     AOna    G    C        0      0        2 
  19  chr19_10672320     ASom    G    C        0      0        2 
  19  chr19_10672320     HCab    G    C        1      2        2 
  19  chr19_10672320     HPrz    G    C        1      2        2 
  19  chr19_10672320     ZBoe    G    C        0      0        2 
  19  chr19_10672320     ZGre    G    C        0      0        2 
  19  chr19_10672320     ZHar    G    C        0      0        2 
  19  chr19_10672320   Sample    G    C        0      0        2 
  19  chr19_10672408     AAsi    T    C        0      0        2 
  19  chr19_10672408     AKia    T    C        0      0        2 
  19  chr19_10672408     AOna    T    C        0      0        2 
  19  chr19_10672408     ASom    T    C        0      0        2 
  19  chr19_10672408     HCab    T    C        0      0        2 
  19  chr19_10672408     HPrz    T    C        0      0        2 
  19  chr19_10672408     ZBoe    T    C      0.5      1        2 
  19  chr19_10672408     ZGre    T    C        0      0        2 
  19  chr19_10672408     ZHar    T    C        0      0        2 
  19  chr19_10672408   Sample    T    C        0      0        2 
  19  chr19_10677443     AAsi    T    C        1      2        2 
  19  chr19_10677443     AKia    T    C        0      0        2 
  19  chr19_10677443     AOna    T    C        0      0        2 
  19  chr19_10677443     ASom    T    C        1      2        2 
  19  chr19_10677443     HCab    T    C        0      0        2 
  19  chr19_10677443     HPrz    T    C        0      0        2 
  19  chr19_10677443     ZBoe    T    C        0      0        2 
  19  chr19_10677443     ZGre    T    C        0      0        2 
  19  chr19_10677443     ZHar    T    C        0      0        2 
  19  chr19_10677443   Sample    T    C        1      2        2 
  19  chr19_10683974     AAsi    G    A        0      0        2 
  19  chr19_10683974     AKia    G    A        1      2        2 
  19  chr19_10683974     AOna    G    A        0      0        2 
  19  chr19_10683974     ASom    G    A        0      0        2 
  19  chr19_10683974     HCab    G    A        0      0        2 
  19  chr19_10683974     HPrz    G    A        0      0        2 
  19  chr19_10683974     ZBoe    G    A        0      0        2 
  19  chr19_10683974     ZGre    G    A        0      0        2 
  19  chr19_10683974     ZHar    G    A        0      0        2 
  19  chr19_10683974   Sample    G    A        0      0        2 
  19  chr19_10688672     AAsi    C    A        0      0        2 
  19  chr19_10688672     AKia    C    A        0      0        2 
  19  chr19_10688672     AOna    C    A      0.5      1        2 
  19  chr19_10688672     ASom    C    A        0      0        2 
  19  chr19_10688672     HCab    C    A        0      0        2 
  19  chr19_10688672     HPrz    C    A        0      0        2 
  19  chr19_10688672     ZBoe    C    A        0      0        2 
  19  chr19_10688672     ZGre    C    A        0      0        2 
  19  chr19_10688672     ZHar    C    A        0      0        2 
  19  chr19_10688672   Sample    C    A        0      0        2 
  19  chr19_10699156     AAsi    T    C      0.5      1        2 
  19  chr19_10699156     AKia    T    C        0      0        2 
  19  chr19_10699156     AOna    T    C        0      0        2 
  19  chr19_10699156     ASom    T    C      0.5      1        2 
  19  chr19_10699156     HCab    T    C        0      0        2 
  19  chr19_10699156     HPrz    T    C        0      0        2 
  19  chr19_10699156     ZBoe    T    C        0      0        2 
  19  chr19_10699156     ZGre    T    C        0      0        2 
  19  chr19_10699156     ZHar    T    C        0      0        2 
  19  chr19_10699156   Sample    T    C        1      2        2 
  19  chr19_10710914     AAsi    T    C        0      0        2 
  19  chr19_10710914     AKia    T    C        0      0        2 
  19  chr19_10710914     AOna    T    C      0.5      1        2 
  19  chr19_10710914     ASom    T    C        0      0        2 
  19  chr19_10710914     HCab    T    C        0      0        2 
  19  chr19_10710914     HPrz    T    C        0      0        2 
  19  chr19_10710914     ZBoe    T    C        0      0        2 
  19  chr19_10710914     ZGre    T    C        0      0        2 
  19  chr19_10710914     ZHar    T    C        0      0        2 
  19  chr19_10710914   Sample    T    C        0      0        2 
  19  chr19_10720407     AAsi    C    G        0      0        2 
  19  chr19_10720407     AKia    C    G        0      0        2 
  19  chr19_10720407     AOna    C    G        0      0        2 
  19  chr19_10720407     ASom    C    G        0      0        2 
  19  chr19_10720407     HCab    C    G        0      0        2 
  19  chr19_10720407     HPrz    C    G        0      0        2 
  19  chr19_10720407     ZBoe    C    G      0.5      1        2 
  19  chr19_10720407     ZGre    C    G        0      0        2 
  19  chr19_10720407     ZHar    C    G        0      0        2 
  19  chr19_10720407   Sample    C    G        0      0        2 
  19  chr19_10721235     AAsi    G    T        0      0        2 
  19  chr19_10721235     AKia    G    T        0      0        2 
  19  chr19_10721235     AOna    G    T        0      0        2 
  19  chr19_10721235     ASom    G    T        0      0        2 
  19  chr19_10721235     HCab    G    T        1      2        2 
  19  chr19_10721235     HPrz    G    T        1      2        2 
  19  chr19_10721235     ZBoe    G    T        0      0        2 
  19  chr19_10721235     ZGre    G    T        0      0        2 
  19  chr19_10721235     ZHar    G    T        0      0        2 
  19  chr19_10721235   Sample    G    T        0      0        2 
  19  chr19_10756755     AAsi    G    A        0      0        2 
  19  chr19_10756755     AKia    G    A        0      0        2 
  19  chr19_10756755     AOna    G    A        0      0        2 
  19  chr19_10756755     ASom    G    A        0      0        2 
  19  chr19_10756755     HCab    G    A        0      0        2 
  19  chr19_10756755     HPrz    G    A        0      0        2 
  19  chr19_10756755     ZBoe    G    A        0      0        2 
  19  chr19_10756755     ZGre    G    A      0.5      1        2 
  19  chr19_10756755     ZHar    G    A        0      0        2 
  19  chr19_10756755   Sample    G    A        0      0        2 
  19  chr19_10759800     AAsi    G    A        0      0        2 
  19  chr19_10759800     AKia    G    A        0      0        2 
  19  chr19_10759800     AOna    G    A        0      0        2 
  19  chr19_10759800     ASom    G    A        0      0        2 
  19  chr19_10759800     HCab    G    A      0.5      1        2 
  19  chr19_10759800     HPrz    G    A      0.5      1        2 
  19  chr19_10759800     ZBoe    G    A        0      0        2 
  19  chr19_10759800     ZGre    G    A        0      0        2 
  19  chr19_10759800     ZHar    G    A        0      0        2 
  19  chr19_10759800   Sample    G    A        0      0        2 
  19  chr19_10762533     AAsi    T    C        0      0        2 
  19  chr19_10762533     AKia    T    C        0      0        2 
  19  chr19_10762533     AOna    T    C        0      0        2 
  19  chr19_10762533     ASom    T    C        0      0        2 
  19  chr19_10762533     HCab    T    C        0      0        2 
  19  chr19_10762533     HPrz    T    C        0      0        2 
  19  chr19_10762533     ZBoe    T    C        0      0        2 
  19  chr19_10762533     ZGre    T    C      0.5      1        2 
  19  chr19_10762533     ZHar    T    C        0      0        2 
  19  chr19_10762533   Sample    T    C        0      0        2 
  19  chr19_10765275     AAsi    A    G        0      0        2 
  19  chr19_10765275     AKia    A    G        0      0        2 
  19  chr19_10765275     AOna    A    G      0.5      1        2 
  19  chr19_10765275     ASom    A    G        0      0        2 
  19  chr19_10765275     HCab    A    G        0      0        2 
  19  chr19_10765275     HPrz    A    G        0      0        2 
  19  chr19_10765275     ZBoe    A    G        0      0        2 
  19  chr19_10765275     ZGre    A    G        0      0        2 
  19  chr19_10765275     ZHar    A    G        0      0        2 
  19  chr19_10765275   Sample    A    G        0      0        2 
  19  chr19_10769657     AAsi    C    T      0.5      1        2 
  19  chr19_10769657     AKia    C    T        0      0        2 
  19  chr19_10769657     AOna    C    T        0      0        2 
  19  chr19_10769657     ASom    C    T        0      0        2 
  19  chr19_10769657     HCab    C    T        0      0        2 
  19  chr19_10769657     HPrz    C    T        0      0        2 
  19  chr19_10769657     ZBoe    C    T        0      0        2 
  19  chr19_10769657     ZGre    C    T        0      0        2 
  19  chr19_10769657     ZHar    C    T        0      0        2 
  19  chr19_10769657   Sample    C    T        1      2        2 
  19  chr19_10770655     AAsi    A    G        0      0        2 
  19  chr19_10770655     AKia    A    G        0      0        2 
  19  chr19_10770655     AOna    A    G        0      0        2 
  19  chr19_10770655     ASom    A    G        0      0        2 
  19  chr19_10770655     HCab    A    G        0      0        2 
  19  chr19_10770655     HPrz    A    G        0      0        2 
  19  chr19_10770655     ZBoe    A    G        0      0        2 
  19  chr19_10770655     ZGre    A    G        0      0        2 
  19  chr19_10770655     ZHar    A    G        1      2        2 
  19  chr19_10770655   Sample    A    G        0      0        2 
  19  chr19_10771063     AAsi    A    G      0.5      1        2 
  19  chr19_10771063     AKia    A    G        0      0        2 
  19  chr19_10771063     AOna    A    G        0      0        2 
  19  chr19_10771063     ASom    A    G        0      0        2 
  19  chr19_10771063     HCab    A    G        0      0        2 
  19  chr19_10771063     HPrz    A    G        0      0        2 
  19  chr19_10771063     ZBoe    A    G        0      0        2 
  19  chr19_10771063     ZGre    A    G        0      0        2 
  19  chr19_10771063     ZHar    A    G        0      0        2 
  19  chr19_10771063   Sample    A    G        0      0        2 
  19  chr19_10771153     AAsi    T    G        0      0        2 
  19  chr19_10771153     AKia    T    G        0      0        2 
  19  chr19_10771153     AOna    T    G        0      0        2 
  19  chr19_10771153     ASom    T    G        0      0        2 
  19  chr19_10771153     HCab    T    G        0      0        2 
  19  chr19_10771153     HPrz    T    G        0      0        2 
  19  chr19_10771153     ZBoe    T    G      0.5      1        2 
  19  chr19_10771153     ZGre    T    G        0      0        2 
  19  chr19_10771153     ZHar    T    G        0      0        2 
  19  chr19_10771153   Sample    T    G        0      0        2 
  19  chr19_10777201     AAsi    A    C        0      0        2 
  19  chr19_10777201     AKia    A    C        0      0        2 
  19  chr19_10777201     AOna    A    C        0      0        2 
  19  chr19_10777201     ASom    A    C        0      0        2 
  19  chr19_10777201     HCab    A    C      0.5      1        2 
  19  chr19_10777201     HPrz    A    C        0      0        2 
  19  chr19_10777201     ZBoe    A    C        0      0        2 
  19  chr19_10777201     ZGre    A    C        0      0        2 
  19  chr19_10777201     ZHar    A    C        0      0        2 
  19  chr19_10777201   Sample    A    C        0      0        2 
  19  chr19_10777270     AAsi    T    C        0      0        2 
  19  chr19_10777270     AKia    T    C        0      0        2 
  19  chr19_10777270     AOna    T    C        0      0        2 
  19  chr19_10777270     ASom    T    C        0      0        2 
  19  chr19_10777270     HCab    T    C      0.5      1        2 
  19  chr19_10777270     HPrz    T    C      0.5      1        2 
  19  chr19_10777270     ZBoe    T    C        0      0        2 
  19  chr19_10777270     ZGre    T    C        0      0        2 
  19  chr19_10777270     ZHar    T    C        0      0        2 
  19  chr19_10777270   Sample    T    C        0      0        2 
  19  chr19_10777282     AAsi    A    G        0      0        2 
  19  chr19_10777282     AKia    A    G        0      0        2 
  19  chr19_10777282     AOna    A    G        0      0        2 
  19  chr19_10777282     ASom    A    G        0      0        2 
  19  chr19_10777282     HCab    A    G        0      0        2 
  19  chr19_10777282     HPrz    A    G        0      0        2 
  19  chr19_10777282     ZBoe    A    G      0.5      1        2 
  19  chr19_10777282     ZGre    A    G        0      0        2 
  19  chr19_10777282     ZHar    A    G        0      0        2 
  19  chr19_10777282   Sample    A    G        0      0        2 
  19  chr19_10778709     AAsi    C    A        1      2        2 
  19  chr19_10778709     AKia    C    A        0      0        2 
  19  chr19_10778709     AOna    C    A        0      0        2 
  19  chr19_10778709     ASom    C    A        1      2        2 
  19  chr19_10778709     HCab    C    A        0      0        2 
  19  chr19_10778709     HPrz    C    A        0      0        2 
  19  chr19_10778709     ZBoe    C    A        0      0        2 
  19  chr19_10778709     ZGre    C    A        0      0        2 
  19  chr19_10778709     ZHar    C    A        0      0        2 
  19  chr19_10778709   Sample    C    A        1      2        2 
  19  chr19_10783180     AAsi    G    A        0      0        2 
  19  chr19_10783180     AKia    G    A        0      0        2 
  19  chr19_10783180     AOna    G    A        0      0        2 
  19  chr19_10783180     ASom    G    A        0      0        2 
  19  chr19_10783180     HCab    G    A        1      2        2 
  19  chr19_10783180     HPrz    G    A        1      2        2 
  19  chr19_10783180     ZBoe    G    A        0      0        2 
  19  chr19_10783180     ZGre    G    A        0      0        2 
  19  chr19_10783180     ZHar    G    A        0      0        2 
  19  chr19_10783180   Sample    G    A        0      0        2 
  19  chr19_10788473     AAsi    C    T        1      2        2 
  19  chr19_10788473     AKia    C    T        0      0        2 
  19  chr19_10788473     AOna    C    T        0      0        2 
  19  chr19_10788473     ASom    C    T        1      2        2 
  19  chr19_10788473     HCab    C    T        0      0        2 
  19  chr19_10788473     HPrz    C    T        0      0        2 
  19  chr19_10788473     ZBoe    C    T        0      0        2 
  19  chr19_10788473     ZGre    C    T        0      0        2 
  19  chr19_10788473     ZHar    C    T        0      0        2 
  19  chr19_10788473   Sample    C    T        1      2        2 
  19  chr19_10796158     AAsi    C    T        0      0        2 
  19  chr19_10796158     AKia    C    T        0      0        2 
  19  chr19_10796158     AOna    C    T        0      0        2 
  19  chr19_10796158     ASom    C    T        0      0        2 
  19  chr19_10796158     HCab    C    T        0      0        2 
  19  chr19_10796158     HPrz    C    T        0      0        2 
  19  chr19_10796158     ZBoe    C    T        0      0        2 
  19  chr19_10796158     ZGre    C    T      0.5      1        2 
  19  chr19_10796158     ZHar    C    T        1      2        2 
  19  chr19_10796158   Sample    C    T        0      0        2 
  19  chr19_10800394     AAsi    A    C        0      0        2 
  19  chr19_10800394     AKia    A    C        0      0        2 
  19  chr19_10800394     AOna    A    C        0      0        2 
  19  chr19_10800394     ASom    A    C        0      0        2 
  19  chr19_10800394     HCab    A    C        0      0        2 
  19  chr19_10800394     HPrz    A    C        0      0        2 
  19  chr19_10800394     ZBoe    A    C        0      0        2 
  19  chr19_10800394     ZGre    A    C        1      2        2 
  19  chr19_10800394     ZHar    A    C        0      0        2 
  19  chr19_10800394   Sample    A    C        0      0        2 
  19  chr19_10802160     AAsi    G    A        0      0        2 
  19  chr19_10802160     AKia    G    A        0      0        2 
  19  chr19_10802160     AOna    G    A        0      0        2 
  19  chr19_10802160     ASom    G    A      0.5      1        2 
  19  chr19_10802160     HCab    G    A        0      0        2 
  19  chr19_10802160     HPrz    G    A        0      0        2 
  19  chr19_10802160     ZBoe    G    A        0      0        2 
  19  chr19_10802160     ZGre    G    A        0      0        2 
  19  chr19_10802160     ZHar    G    A        0      0        2 
  19  chr19_10802160   Sample    G    A        0      0        2 
  19  chr19_10807035     AAsi    T    A        0      0        2 
  19  chr19_10807035     AKia    T    A        0      0        2 
  19  chr19_10807035     AOna    T    A        0      0        2 
  19  chr19_10807035     ASom    T    A        0      0        2 
  19  chr19_10807035     HCab    T    A        0      0        2 
  19  chr19_10807035     HPrz    T    A        0      0        2 
  19  chr19_10807035     ZBoe    T    A      0.5      1        2 
  19  chr19_10807035     ZGre    T    A        0      0        2 
  19  chr19_10807035     ZHar    T    A        0      0        2 
  19  chr19_10807035   Sample    T    A        0      0        2 
  19  chr19_10808587     AAsi    A    G        0      0        2 
  19  chr19_10808587     AKia    A    G        0      0        2 
  19  chr19_10808587     AOna    A    G        0      0        2 
  19  chr19_10808587     ASom    A    G        0      0        2 
  19  chr19_10808587     HCab    A    G        0      0        2 
  19  chr19_10808587     HPrz    A    G      0.5      1        2 
  19  chr19_10808587     ZBoe    A    G        0      0        2 
  19  chr19_10808587     ZGre    A    G        0      0        2 
  19  chr19_10808587     ZHar    A    G        0      0        2 
  19  chr19_10808587   Sample    A    G        0      0        2 
  19  chr19_10811651     AAsi    T    G        0      0        2 
  19  chr19_10811651     AKia    T    G        0      0        2 
  19  chr19_10811651     AOna    T    G        0      0        2 
  19  chr19_10811651     ASom    T    G        0      0        2 
  19  chr19_10811651     HCab    T    G        0      0        2 
  19  chr19_10811651     HPrz    T    G        0      0        2 
  19  chr19_10811651     ZBoe    T    G        0      0        2 
  19  chr19_10811651     ZGre    T    G        0      0        2 
  19  chr19_10811651     ZHar    T    G        1      2        2 
  19  chr19_10811651   Sample    T    G        0      0        2 
  19  chr19_10815679     AAsi    A    G        0      0        2 
  19  chr19_10815679     AKia    A    G        0      0        2 
  19  chr19_10815679     AOna    A    G        0      0        2 
  19  chr19_10815679     ASom    A    G        0      0        2 
  19  chr19_10815679     HCab    A    G        0      0        2 
  19  chr19_10815679     HPrz    A    G        0      0        2 
  19  chr19_10815679     ZBoe    A    G      0.5      1        2 
  19  chr19_10815679     ZGre    A    G        0      0        2 
  19  chr19_10815679     ZHar    A    G        0      0        2 
  19  chr19_10815679   Sample    A    G        0      0        2 
  19  chr19_10816444     AAsi    T    C        0      0        2 
  19  chr19_10816444     AKia    T    C        0      0        2 
  19  chr19_10816444     AOna    T    C      0.5      1        2 
  19  chr19_10816444     ASom    T    C        0      0        2 
  19  chr19_10816444     HCab    T    C        1      2        2 
  19  chr19_10816444     HPrz    T    C        1      2        2 
  19  chr19_10816444     ZBoe    T    C        1      2        2 
  19  chr19_10816444     ZGre    T    C        0      0        2 
  19  chr19_10816444     ZHar    T    C        1      2        2 
  19  chr19_10816444   Sample    T    C        0      0        2 
  19  chr19_10830387     AAsi    T    C        0      0        2 
  19  chr19_10830387     AKia    T    C        0      0        2 
  19  chr19_10830387     AOna    T    C        0      0        2 
  19  chr19_10830387     ASom    T    C        0      0        2 
  19  chr19_10830387     HCab    T    C        1      2        2 
  19  chr19_10830387     HPrz    T    C        1      2        2 
  19  chr19_10830387     ZBoe    T    C        0      0        2 
  19  chr19_10830387     ZGre    T    C        0      0        2 
  19  chr19_10830387     ZHar    T    C        0      0        2 
  19  chr19_10830387   Sample    T    C        0      0        2 
  19  chr19_10834512     AAsi    C    T        0      0        2 
  19  chr19_10834512     AKia    C    T      0.5      1        2 
  19  chr19_10834512     AOna    C    T        0      0        2 
  19  chr19_10834512     ASom    C    T        0      0        2 
  19  chr19_10834512     HCab    C    T        0      0        2 
  19  chr19_10834512     HPrz    C    T        0      0        2 
  19  chr19_10834512     ZBoe    C    T        0      0        2 
  19  chr19_10834512     ZGre    C    T        0      0        2 
  19  chr19_10834512     ZHar    C    T        0      0        2 
  19  chr19_10834512   Sample    C    T        0      0        2 
  19  chr19_10835829     AAsi    A    T        0      0        2 
  19  chr19_10835829     AKia    A    T        0      0        2 
  19  chr19_10835829     AOna    A    T        0      0        2 
  19  chr19_10835829     ASom    A    T        0      0        2 
  19  chr19_10835829     HCab    A    T        0      0        2 
  19  chr19_10835829     HPrz    A    T        0      0        2 
  19  chr19_10835829     ZBoe    A    T        0      0        2 
  19  chr19_10835829     ZGre    A    T      0.5      1        2 
  19  chr19_10835829     ZHar    A    T        0      0        2 
  19  chr19_10835829   Sample    A    T        0      0        2 
  19  chr19_10848948     AAsi    G    A        0      0        2 
  19  chr19_10848948     AKia    G    A        0      0        2 
  19  chr19_10848948     AOna    G    A        0      0        2 
  19  chr19_10848948     ASom    G    A        0      0        2 
  19  chr19_10848948     HCab    G    A        0      0        2 
  19  chr19_10848948     HPrz    G    A        0      0        2 
  19  chr19_10848948     ZBoe    G    A        0      0        2 
  19  chr19_10848948     ZGre    G    A      0.5      1        2 
  19  chr19_10848948     ZHar    G    A        0      0        2 
  19  chr19_10848948   Sample    G    A        0      0        2 
  19  chr19_10852794     AAsi    G    A        0      0        2 
  19  chr19_10852794     AKia    G    A        0      0        2 
  19  chr19_10852794     AOna    G    A      0.5      1        2 
  19  chr19_10852794     ASom    G    A        0      0        2 
  19  chr19_10852794     HCab    G    A        0      0        2 
  19  chr19_10852794     HPrz    G    A        0      0        2 
  19  chr19_10852794     ZBoe    G    A        0      0        2 
  19  chr19_10852794     ZGre    G    A        0      0        2 
  19  chr19_10852794     ZHar    G    A        0      0        2 
  19  chr19_10852794   Sample    G    A        0      0        2 
  19  chr19_10853362     AAsi    A    G      0.5      1        2 
  19  chr19_10853362     AKia    A    G        0      0        2 
  19  chr19_10853362     AOna    A    G        0      0        2 
  19  chr19_10853362     ASom    A    G      0.5      1        2 
  19  chr19_10853362     HCab    A    G        0      0        2 
  19  chr19_10853362     HPrz    A    G        0      0        2 
  19  chr19_10853362     ZBoe    A    G        0      0        2 
  19  chr19_10853362     ZGre    A    G        0      0        2 
  19  chr19_10853362     ZHar    A    G        0      0        2 
  19  chr19_10853362   Sample    A    G        0      0        2 
  19  chr19_10865153     AAsi    C    T        0      0        2 
  19  chr19_10865153     AKia    C    T        0      0        2 
  19  chr19_10865153     AOna    C    T        0      0        2 
  19  chr19_10865153     ASom    C    T        0      0        2 
  19  chr19_10865153     HCab    C    T      0.5      1        2 
  19  chr19_10865153     HPrz    C    T        0      0        2 
  19  chr19_10865153     ZBoe    C    T        0      0        2 
  19  chr19_10865153     ZGre    C    T        0      0        2 
  19  chr19_10865153     ZHar    C    T        0      0        2 
  19  chr19_10865153   Sample    C    T        0      0        2 
  19  chr19_10895168     AAsi    T    C        0      0        2 
  19  chr19_10895168     AKia    T    C        0      0        2 
  19  chr19_10895168     AOna    T    C        1      2        2 
  19  chr19_10895168     ASom    T    C        0      0        2 
  19  chr19_10895168     HCab    T    C        0      0        2 
  19  chr19_10895168     HPrz    T    C        0      0        2 
  19  chr19_10895168     ZBoe    T    C        0      0        2 
  19  chr19_10895168     ZGre    T    C        0      0        2 
  19  chr19_10895168     ZHar    T    C        0      0        2 
  19  chr19_10895168   Sample    T    C        0      0        2 
  19  chr19_10897251     AAsi    T    C        0      0        2 
  19  chr19_10897251     AKia    T    C        0      0        2 
  19  chr19_10897251     AOna    T    C        0      0        2 
  19  chr19_10897251     ASom    T    C      0.5      1        2 
  19  chr19_10897251     HCab    T    C        0      0        2 
  19  chr19_10897251     HPrz    T    C        0      0        2 
  19  chr19_10897251     ZBoe    T    C        0      0        2 
  19  chr19_10897251     ZGre    T    C        0      0        2 
  19  chr19_10897251     ZHar    T    C        0      0        2 
  19  chr19_10897251   Sample    T    C        0      0        2 
  19  chr19_10897476     AAsi    A    C        0      0        2 
  19  chr19_10897476     AKia    A    C        0      0        2 
  19  chr19_10897476     AOna    A    C        0      0        2 
  19  chr19_10897476     ASom    A    C        0      0        2 
  19  chr19_10897476     HCab    A    C        1      2        2 
  19  chr19_10897476     HPrz    A    C        1      2        2 
  19  chr19_10897476     ZBoe    A    C        0      0        2 
  19  chr19_10897476     ZGre    A    C        0      0        2 
  19  chr19_10897476     ZHar    A    C        0      0        2 
  19  chr19_10897476   Sample    A    C        0      0        2 
  19  chr19_10899626     AAsi    T    C        0      0        2 
  19  chr19_10899626     AKia    T    C        0      0        2 
  19  chr19_10899626     AOna    T    C        1      2        2 
  19  chr19_10899626     ASom    T    C        0      0        2 
  19  chr19_10899626     HCab    T    C        0      0        2 
  19  chr19_10899626     HPrz    T    C        0      0        2 
  19  chr19_10899626     ZBoe    T    C        1      2        2 
  19  chr19_10899626     ZGre    T    C        1      2        2 
  19  chr19_10899626     ZHar    T    C        1      2        2 
  19  chr19_10899626   Sample    T    C        0      0        2 
  19  chr19_10899946     AAsi    T    C      0.5      1        2 
  19  chr19_10899946     AKia    T    C        0      0        2 
  19  chr19_10899946     AOna    T    C        0      0        2 
  19  chr19_10899946     ASom    T    C        0      0        2 
  19  chr19_10899946     HCab    T    C        0      0        2 
  19  chr19_10899946     HPrz    T    C        0      0        2 
  19  chr19_10899946     ZBoe    T    C        0      0        2 
  19  chr19_10899946     ZGre    T    C        0      0        2 
  19  chr19_10899946     ZHar    T    C        0      0        2 
  19  chr19_10899946   Sample    T    C        0      0        2 
  19  chr19_10904570     AAsi    T    G        0      0        2 
  19  chr19_10904570     AKia    T    G        0      0        2 
  19  chr19_10904570     AOna    T    G        0      0        2 
  19  chr19_10904570     ASom    T    G        0      0        2 
  19  chr19_10904570     HCab    T    G        1      2        2 
  19  chr19_10904570     HPrz    T    G        1      2        2 
  19  chr19_10904570     ZBoe    T    G        0      0        2 
  19  chr19_10904570     ZGre    T    G        0      0        2 
  19  chr19_10904570     ZHar    T    G        0      0        2 
  19  chr19_10904570   Sample    T    G        0      0        2 
  19  chr19_10908907     AAsi    C    T      0.5      1        2 
  19  chr19_10908907     AKia    C    T        0      0        2 
  19  chr19_10908907     AOna    C    T        0      0        2 
  19  chr19_10908907     ASom    C    T        1      2        2 
  19  chr19_10908907     HCab    C    T        0      0        2 
  19  chr19_10908907     HPrz    C    T        0      0        2 
  19  chr19_10908907     ZBoe    C    T        0      0        2 
  19  chr19_10908907     ZGre    C    T        0      0        2 
  19  chr19_10908907     ZHar    C    T        0      0        2 
  19  chr19_10908907   Sample    C    T        1      2        2 
  19  chr19_10911103     AAsi    A    G        0      0        2 
  19  chr19_10911103     AKia    A    G        0      0        2 
  19  chr19_10911103     AOna    A    G        0      0        2 
  19  chr19_10911103     ASom    A    G      0.5      1        2 
  19  chr19_10911103     HCab    A    G        0      0        2 
  19  chr19_10911103     HPrz    A    G        0      0        2 
  19  chr19_10911103     ZBoe    A    G        0      0        2 
  19  chr19_10911103     ZGre    A    G        0      0        2 
  19  chr19_10911103     ZHar    A    G        0      0        2 
  19  chr19_10911103   Sample    A    G        0      0        2 
  19  chr19_10913931     AAsi    G    A        0      0        2 
  19  chr19_10913931     AKia    G    A        0      0        2 
  19  chr19_10913931     AOna    G    A        0      0        2 
  19  chr19_10913931     ASom    G    A        0      0        2 
  19  chr19_10913931     HCab    G    A        1      2        2 
  19  chr19_10913931     HPrz    G    A        1      2        2 
  19  chr19_10913931     ZBoe    G    A        0      0        2 
  19  chr19_10913931     ZGre    G    A        0      0        2 
  19  chr19_10913931     ZHar    G    A        0      0        2 
  19  chr19_10913931   Sample    G    A        0      0        2 
  19  chr19_10914922     AAsi    C    T        0      0        2 
  19  chr19_10914922     AKia    C    T        0      0        2 
  19  chr19_10914922     AOna    C    T        0      0        2 
  19  chr19_10914922     ASom    C    T      0.5      1        2 
  19  chr19_10914922     HCab    C    T        0      0        2 
  19  chr19_10914922     HPrz    C    T        0      0        2 
  19  chr19_10914922     ZBoe    C    T        0      0        2 
  19  chr19_10914922     ZGre    C    T        0      0        2 
  19  chr19_10914922     ZHar    C    T        0      0        2 
  19  chr19_10914922   Sample    C    T        0      0        2 
  19  chr19_10915913     AAsi    G    A        0      0        2 
  19  chr19_10915913     AKia    G    A        0      0        2 
  19  chr19_10915913     AOna    G    A        0      0        2 
  19  chr19_10915913     ASom    G    A        0      0        2 
  19  chr19_10915913     HCab    G    A        1      2        2 
  19  chr19_10915913     HPrz    G    A        1      2        2 
  19  chr19_10915913     ZBoe    G    A        0      0        2 
  19  chr19_10915913     ZGre    G    A        0      0        2 
  19  chr19_10915913     ZHar    G    A        0      0        2 
  19  chr19_10915913   Sample    G    A        0      0        2 
  19  chr19_10916028     AAsi    T    A      0.5      1        2 
  19  chr19_10916028     AKia    T    A        0      0        2 
  19  chr19_10916028     AOna    T    A        0      0        2 
  19  chr19_10916028     ASom    T    A        0      0        2 
  19  chr19_10916028     HCab    T    A        0      0        2 
  19  chr19_10916028     HPrz    T    A        0      0        2 
  19  chr19_10916028     ZBoe    T    A        0      0        2 
  19  chr19_10916028     ZGre    T    A        0      0        2 
  19  chr19_10916028     ZHar    T    A        0      0        2 
  19  chr19_10916028   Sample    T    A        0      0        2 
  19  chr19_10916519     AAsi    G    A      0.5      1        2 
  19  chr19_10916519     AKia    G    A        0      0        2 
  19  chr19_10916519     AOna    G    A        0      0        2 
  19  chr19_10916519     ASom    G    A        0      0        2 
  19  chr19_10916519     HCab    G    A        0      0        2 
  19  chr19_10916519     HPrz    G    A        0      0        2 
  19  chr19_10916519     ZBoe    G    A        0      0        2 
  19  chr19_10916519     ZGre    G    A        0      0        2 
  19  chr19_10916519     ZHar    G    A        0      0        2 
  19  chr19_10916519   Sample    G    A        0      0        2 
  19  chr19_10930616     AAsi    C    T        0      0        2 
  19  chr19_10930616     AKia    C    T        0      0        2 
  19  chr19_10930616     AOna    C    T        0      0        2 
  19  chr19_10930616     ASom    C    T      0.5      1        2 
  19  chr19_10930616     HCab    C    T        0      0        2 
  19  chr19_10930616     HPrz    C    T        0      0        2 
  19  chr19_10930616     ZBoe    C    T        0      0        2 
  19  chr19_10930616     ZGre    C    T        0      0        2 
  19  chr19_10930616     ZHar    C    T        0      0        2 
  19  chr19_10930616   Sample    C    T        1      2        2 
  19  chr19_10933755     AAsi    G    A        0      0        2 
  19  chr19_10933755     AKia    G    A      0.5      1        2 
  19  chr19_10933755     AOna    G    A        0      0        2 
  19  chr19_10933755     ASom    G    A        0      0        2 
  19  chr19_10933755     HCab    G    A        0      0        2 
  19  chr19_10933755     HPrz    G    A        0      0        2 
  19  chr19_10933755     ZBoe    G    A        0      0        2 
  19  chr19_10933755     ZGre    G    A        0      0        2 
  19  chr19_10933755     ZHar    G    A        0      0        2 
  19  chr19_10933755   Sample    G    A        0      0        2 
  19  chr19_10935575     AAsi    C    T        0      0        2 
  19  chr19_10935575     AKia    C    T        0      0        2 
  19  chr19_10935575     AOna    C    T        0      0        2 
  19  chr19_10935575     ASom    C    T        0      0        2 
  19  chr19_10935575     HCab    C    T        0      0        2 
  19  chr19_10935575     HPrz    C    T        0      0        2 
  19  chr19_10935575     ZBoe    C    T      0.5      1        2 
  19  chr19_10935575     ZGre    C    T        0      0        2 
  19  chr19_10935575     ZHar    C    T        0      0        2 
  19  chr19_10935575   Sample    C    T        0      0        2 
  19  chr19_10936943     AAsi    A    G        0      0        2 
  19  chr19_10936943     AKia    A    G        0      0        2 
  19  chr19_10936943     AOna    A    G        0      0        2 
  19  chr19_10936943     ASom    A    G        0      0        2 
  19  chr19_10936943     HCab    A    G        0      0        2 
  19  chr19_10936943     HPrz    A    G        0      0        2 
  19  chr19_10936943     ZBoe    A    G        0      0        2 
  19  chr19_10936943     ZGre    A    G        0      0        2 
  19  chr19_10936943     ZHar    A    G        1      2        2 
  19  chr19_10936943   Sample    A    G        0      0        2 
  19  chr19_10941477     AAsi    T    C        1      2        2 
  19  chr19_10941477     AKia    T    C        0      0        2 
  19  chr19_10941477     AOna    T    C        0      0        2 
  19  chr19_10941477     ASom    T    C        1      2        2 
  19  chr19_10941477     HCab    T    C        0      0        2 
  19  chr19_10941477     HPrz    T    C        0      0        2 
  19  chr19_10941477     ZBoe    T    C        0      0        2 
  19  chr19_10941477     ZGre    T    C        0      0        2 
  19  chr19_10941477     ZHar    T    C        0      0        2 
  19  chr19_10941477   Sample    T    C        1      2        2 
  19  chr19_10945166     AAsi    G    A        0      0        2 
  19  chr19_10945166     AKia    G    A        0      0        2 
  19  chr19_10945166     AOna    G    A        0      0        2 
  19  chr19_10945166     ASom    G    A        0      0        2 
  19  chr19_10945166     HCab    G    A        1      2        2 
  19  chr19_10945166     HPrz    G    A        1      2        2 
  19  chr19_10945166     ZBoe    G    A        0      0        2 
  19  chr19_10945166     ZGre    G    A        0      0        2 
  19  chr19_10945166     ZHar    G    A        0      0        2 
  19  chr19_10945166   Sample    G    A        0      0        2 
  19  chr19_10948417     AAsi    T    A        0      0        2 
  19  chr19_10948417     AKia    T    A        0      0        2 
  19  chr19_10948417     AOna    T    A        0      0        2 
  19  chr19_10948417     ASom    T    A        0      0        2 
  19  chr19_10948417     HCab    T    A        1      2        2 
  19  chr19_10948417     HPrz    T    A        1      2        2 
  19  chr19_10948417     ZBoe    T    A        0      0        2 
  19  chr19_10948417     ZGre    T    A        0      0        2 
  19  chr19_10948417     ZHar    T    A        0      0        2 
  19  chr19_10948417   Sample    T    A        0      0        2 
  19  chr19_10951414     AAsi    C    T        0      0        2 
  19  chr19_10951414     AKia    C    T        0      0        2 
  19  chr19_10951414     AOna    C    T        0      0        2 
  19  chr19_10951414     ASom    C    T        0      0        2 
  19  chr19_10951414     HCab    C    T        0      0        2 
  19  chr19_10951414     HPrz    C    T        0      0        2 
  19  chr19_10951414     ZBoe    C    T        0      0        2 
  19  chr19_10951414     ZGre    C    T        0      0        2 
  19  chr19_10951414     ZHar    C    T      0.5      1        2 
  19  chr19_10951414   Sample    C    T        0      0        2 
  19  chr19_10952766     AAsi    G    A        0      0        2 
  19  chr19_10952766     AKia    G    A        0      0        2 
  19  chr19_10952766     AOna    G    A        0      0        2 
  19  chr19_10952766     ASom    G    A        0      0        2 
  19  chr19_10952766     HCab    G    A      0.5      1        2 
  19  chr19_10952766     HPrz    G    A      0.5      1        2 
  19  chr19_10952766     ZBoe    G    A        0      0        2 
  19  chr19_10952766     ZGre    G    A        0      0        2 
  19  chr19_10952766     ZHar    G    A        0      0        2 
  19  chr19_10952766   Sample    G    A        0      0        2 
  19  chr19_10956160     AAsi    A    G        0      0        2 
  19  chr19_10956160     AKia    A    G        0      0        2 
  19  chr19_10956160     AOna    A    G        0      0        2 
  19  chr19_10956160     ASom    A    G        0      0        2 
  19  chr19_10956160     HCab    A    G        0      0        2 
  19  chr19_10956160     HPrz    A    G      0.5      1        2 
  19  chr19_10956160     ZBoe    A    G        0      0        2 
  19  chr19_10956160     ZGre    A    G        0      0        2 
  19  chr19_10956160     ZHar    A    G        0      0        2 
  19  chr19_10956160   Sample    A    G        0      0        2 
  19  chr19_10957328     AAsi    T    C        1      2        2 
  19  chr19_10957328     AKia    T    C        0      0        2 
  19  chr19_10957328     AOna    T    C        0      0        2 
  19  chr19_10957328     ASom    T    C        1      2        2 
  19  chr19_10957328     HCab    T    C        0      0        2 
  19  chr19_10957328     HPrz    T    C        0      0        2 
  19  chr19_10957328     ZBoe    T    C        0      0        2 
  19  chr19_10957328     ZGre    T    C        1      2        2 
  19  chr19_10957328     ZHar    T    C        1      2        2 
  19  chr19_10957328   Sample    T    C        1      2        2 
  19  chr19_10958246     AAsi    A    G        0      0        2 
  19  chr19_10958246     AKia    A    G        0      0        2 
  19  chr19_10958246     AOna    A    G        0      0        2 
  19  chr19_10958246     ASom    A    G        0      0        2 
  19  chr19_10958246     HCab    A    G        0      0        2 
  19  chr19_10958246     HPrz    A    G        0      0        2 
  19  chr19_10958246     ZBoe    A    G      0.5      1        2 
  19  chr19_10958246     ZGre    A    G        0      0        2 
  19  chr19_10958246     ZHar    A    G        0      0        2 
  19  chr19_10958246   Sample    A    G        0      0        2 
  19  chr19_10959813     AAsi    T    C        0      0        2 
  19  chr19_10959813     AKia    T    C        0      0        2 
  19  chr19_10959813     AOna    T    C        0      0        2 
  19  chr19_10959813     ASom    T    C        0      0        2 
  19  chr19_10959813     HCab    T    C        1      2        2 
  19  chr19_10959813     HPrz    T    C        1      2        2 
  19  chr19_10959813     ZBoe    T    C        0      0        2 
  19  chr19_10959813     ZGre    T    C        0      0        2 
  19  chr19_10959813     ZHar    T    C        0      0        2 
  19  chr19_10959813   Sample    T    C        0      0        2 
  19  chr19_10962900     AAsi    T    C        0      0        2 
  19  chr19_10962900     AKia    T    C        0      0        2 
  19  chr19_10962900     AOna    T    C        0      0        2 
  19  chr19_10962900     ASom    T    C        0      0        2 
  19  chr19_10962900     HCab    T    C        1      2        2 
  19  chr19_10962900     HPrz    T    C        1      2        2 
  19  chr19_10962900     ZBoe    T    C        0      0        2 
  19  chr19_10962900     ZGre    T    C        0      0        2 
  19  chr19_10962900     ZHar    T    C        0      0        2 
  19  chr19_10962900   Sample    T    C        0      0        2 
  19  chr19_10963257     AAsi    C    A        0      0        2 
  19  chr19_10963257     AKia    C    A        0      0        2 
  19  chr19_10963257     AOna    C    A        0      0        2 
  19  chr19_10963257     ASom    C    A        0      0        2 
  19  chr19_10963257     HCab    C    A        1      2        2 
  19  chr19_10963257     HPrz    C    A        1      2        2 
  19  chr19_10963257     ZBoe    C    A        0      0        2 
  19  chr19_10963257     ZGre    C    A        0      0        2 
  19  chr19_10963257     ZHar    C    A        0      0        2 
  19  chr19_10963257   Sample    C    A        0      0        2 
  19  chr19_10964383     AAsi    G    A      0.5      1        2 
  19  chr19_10964383     AKia    G    A        0      0        2 
  19  chr19_10964383     AOna    G    A        0      0        2 
  19  chr19_10964383     ASom    G    A        0      0        2 
  19  chr19_10964383     HCab    G    A        0      0        2 
  19  chr19_10964383     HPrz    G    A        0      0        2 
  19  chr19_10964383     ZBoe    G    A        0      0        2 
  19  chr19_10964383     ZGre    G    A        0      0        2 
  19  chr19_10964383     ZHar    G    A        0      0        2 
  19  chr19_10964383   Sample    G    A        0      0        2 
  19  chr19_10965782     AAsi    C    T        0      0        2 
  19  chr19_10965782     AKia    C    T        0      0        2 
  19  chr19_10965782     AOna    C    T        0      0        2 
  19  chr19_10965782     ASom    C    T        0      0        2 
  19  chr19_10965782     HCab    C    T        1      2        2 
  19  chr19_10965782     HPrz    C    T        1      2        2 
  19  chr19_10965782     ZBoe    C    T        0      0        2 
  19  chr19_10965782     ZGre    C    T        0      0        2 
  19  chr19_10965782     ZHar    C    T        0      0        2 
  19  chr19_10965782   Sample    C    T        0      0        2 
  19  chr19_10968503     AAsi    A    T        0      0        2 
  19  chr19_10968503     AKia    A    T        0      0        2 
  19  chr19_10968503     AOna    A    T        0      0        2 
  19  chr19_10968503     ASom    A    T        0      0        2 
  19  chr19_10968503     HCab    A    T        0      0        2 
  19  chr19_10968503     HPrz    A    T        0      0        2 
  19  chr19_10968503     ZBoe    A    T        0      0        2 
  19  chr19_10968503     ZGre    A    T      0.5      1        2 
  19  chr19_10968503     ZHar    A    T        0      0        2 
  19  chr19_10968503   Sample    A    T        0      0        2 
  19  chr19_10968758     AAsi    T    C        0      0        2 
  19  chr19_10968758     AKia    T    C        0      0        2 
  19  chr19_10968758     AOna    T    C        0      0        2 
  19  chr19_10968758     ASom    T    C        0      0        2 
  19  chr19_10968758     HCab    T    C        1      2        2 
  19  chr19_10968758     HPrz    T    C        1      2        2 
  19  chr19_10968758     ZBoe    T    C        0      0        2 
  19  chr19_10968758     ZGre    T    C        0      0        2 
  19  chr19_10968758     ZHar    T    C        0      0        2 
  19  chr19_10968758   Sample    T    C        0      0        2 
  19  chr19_10975537     AAsi    G    A        0      0        2 
  19  chr19_10975537     AKia    G    A        0      0        2 
  19  chr19_10975537     AOna    G    A        0      0        2 
  19  chr19_10975537     ASom    G    A        0      0        2 
  19  chr19_10975537     HCab    G    A        1      2        2 
  19  chr19_10975537     HPrz    G    A        1      2        2 
  19  chr19_10975537     ZBoe    G    A        0      0        2 
  19  chr19_10975537     ZGre    G    A        0      0        2 
  19  chr19_10975537     ZHar    G    A        0      0        2 
  19  chr19_10975537   Sample    G    A        0      0        2 
  19  chr19_10975760     AAsi    T    C        0      0        2 
  19  chr19_10975760     AKia    T    C        0      0        2 
  19  chr19_10975760     AOna    T    C        0      0        2 
  19  chr19_10975760     ASom    T    C        0      0        2 
  19  chr19_10975760     HCab    T    C        0      0        2 
  19  chr19_10975760     HPrz    T    C        0      0        2 
  19  chr19_10975760     ZBoe    T    C        0      0        2 
  19  chr19_10975760     ZGre    T    C      0.5      1        2 
  19  chr19_10975760     ZHar    T    C        0      0        2 
  19  chr19_10975760   Sample    T    C        0      0        2 
  19  chr19_10980458     AAsi    A    C      0.5      1        2 
  19  chr19_10980458     AKia    A    C        0      0        2 
  19  chr19_10980458     AOna    A    C        0      0        2 
  19  chr19_10980458     ASom    A    C      0.5      1        2 
  19  chr19_10980458     HCab    A    C        0      0        2 
  19  chr19_10980458     HPrz    A    C        0      0        2 
  19  chr19_10980458     ZBoe    A    C        0      0        2 
  19  chr19_10980458     ZGre    A    C        0      0        2 
  19  chr19_10980458     ZHar    A    C        0      0        2 
  19  chr19_10980458   Sample    A    C        1      2        2 
  19  chr19_10984572     AAsi    T    C        0      0        2 
  19  chr19_10984572     AKia    T    C        0      0        2 
  19  chr19_10984572     AOna    T    C        0      0        2 
  19  chr19_10984572     ASom    T    C        0      0        2 
  19  chr19_10984572     HCab    T    C        0      0        2 
  19  chr19_10984572     HPrz    T    C      0.5      1        2 
  19  chr19_10984572     ZBoe    T    C        0      0        2 
  19  chr19_10984572     ZGre    T    C        0      0        2 
  19  chr19_10984572     ZHar    T    C        0      0        2 
  19  chr19_10984572   Sample    T    C        0      0        2 
  19  chr19_10987133     AAsi    A    G        0      0        2 
  19  chr19_10987133     AKia    A    G        0      0        2 
  19  chr19_10987133     AOna    A    G        0      0        2 
  19  chr19_10987133     ASom    A    G        0      0        2 
  19  chr19_10987133     HCab    A    G        0      0        2 
  19  chr19_10987133     HPrz    A    G        0      0        2 
  19  chr19_10987133     ZBoe    A    G        0      0        2 
  19  chr19_10987133     ZGre    A    G        0      0        2 
  19  chr19_10987133     ZHar    A    G        1      2        2 
  19  chr19_10987133   Sample    A    G        0      0        2 
  19  chr19_10987288     AAsi    T    G        0      0        2 
  19  chr19_10987288     AKia    T    G        1      2        2 
  19  chr19_10987288     AOna    T    G        0      0        2 
  19  chr19_10987288     ASom    T    G        0      0        2 
  19  chr19_10987288     HCab    T    G        0      0        2 
  19  chr19_10987288     HPrz    T    G        0      0        2 
  19  chr19_10987288     ZBoe    T    G        0      0        2 
  19  chr19_10987288     ZGre    T    G        0      0        2 
  19  chr19_10987288     ZHar    T    G        0      0        2 
  19  chr19_10987288   Sample    T    G        0      0        2 
  19  chr19_10998401     AAsi    C    A        0      0        2 
  19  chr19_10998401     AKia    C    A        0      0        2 
  19  chr19_10998401     AOna    C    A        0      0        2 
  19  chr19_10998401     ASom    C    A        0      0        2 
  19  chr19_10998401     HCab    C    A        1      2        2 
  19  chr19_10998401     HPrz    C    A        1      2        2 
  19  chr19_10998401     ZBoe    C    A        0      0        2 
  19  chr19_10998401     ZGre    C    A        0      0        2 
  19  chr19_10998401     ZHar    C    A        0      0        2 
  19  chr19_10998401   Sample    C    A        0      0        2 
  19  chr19_10999351     AAsi    A    G        0      0        2 
  19  chr19_10999351     AKia    A    G        0      0        2 
  19  chr19_10999351     AOna    A    G        1      2        2 
  19  chr19_10999351     ASom    A    G        0      0        2 
  19  chr19_10999351     HCab    A    G        0      0        2 
  19  chr19_10999351     HPrz    A    G        0      0        2 
  19  chr19_10999351     ZBoe    A    G        0      0        2 
  19  chr19_10999351     ZGre    A    G        0      0        2 
  19  chr19_10999351     ZHar    A    G        0      0        2 
  19  chr19_10999351   Sample    A    G        0      0        2 
  19  chr19_11002951     AAsi    T    C        0      0        2 
  19  chr19_11002951     AKia    T    C        0      0        2 
  19  chr19_11002951     AOna    T    C        0      0        2 
  19  chr19_11002951     ASom    T    C        0      0        2 
  19  chr19_11002951     HCab    T    C      0.5      1        2 
  19  chr19_11002951     HPrz    T    C      0.5      1        2 
  19  chr19_11002951     ZBoe    T    C        0      0        2 
  19  chr19_11002951     ZGre    T    C        0      0        2 
  19  chr19_11002951     ZHar    T    C        0      0        2 
  19  chr19_11002951   Sample    T    C        0      0        2 
  19  chr19_11003206     AAsi    T    C        0      0        2 
  19  chr19_11003206     AKia    T    C        0      0        2 
  19  chr19_11003206     AOna    T    C        0      0        2 
  19  chr19_11003206     ASom    T    C        0      0        2 
  19  chr19_11003206     HCab    T    C        1      2        2 
  19  chr19_11003206     HPrz    T    C        1      2        2 
  19  chr19_11003206     ZBoe    T    C        0      0        2 
  19  chr19_11003206     ZGre    T    C        0      0        2 
  19  chr19_11003206     ZHar    T    C        0      0        2 
  19  chr19_11003206   Sample    T    C        0      0        2 
  19  chr19_11003444     AAsi    A    G        0      0        2 
  19  chr19_11003444     AKia    A    G        0      0        2 
  19  chr19_11003444     AOna    A    G        1      2        2 
  19  chr19_11003444     ASom    A    G        0      0        2 
  19  chr19_11003444     HCab    A    G        0      0        2 
  19  chr19_11003444     HPrz    A    G        0      0        2 
  19  chr19_11003444     ZBoe    A    G        0      0        2 
  19  chr19_11003444     ZGre    A    G        0      0        2 
  19  chr19_11003444     ZHar    A    G        0      0        2 
  19  chr19_11003444   Sample    A    G        0      0        2 
  19  chr19_11005564     AAsi    T    C      0.5      1        2 
  19  chr19_11005564     AKia    T    C        0      0        2 
  19  chr19_11005564     AOna    T    C        0      0        2 
  19  chr19_11005564     ASom    T    C        0      0        2 
  19  chr19_11005564     HCab    T    C        0      0        2 
  19  chr19_11005564     HPrz    T    C        0      0        2 
  19  chr19_11005564     ZBoe    T    C        0      0        2 
  19  chr19_11005564     ZGre    T    C        0      0        2 
  19  chr19_11005564     ZHar    T    C        0      0        2 
  19  chr19_11005564   Sample    T    C        0      0        2 
  19  chr19_11006551     AAsi    T    C        0      0        2 
  19  chr19_11006551     AKia    T    C        0      0        2 
  19  chr19_11006551     AOna    T    C        1      2        2 
  19  chr19_11006551     ASom    T    C        0      0        2 
  19  chr19_11006551     HCab    T    C        0      0        2 
  19  chr19_11006551     HPrz    T    C        0      0        2 
  19  chr19_11006551     ZBoe    T    C        0      0        2 
  19  chr19_11006551     ZGre    T    C        0      0        2 
  19  chr19_11006551     ZHar    T    C        0      0        2 
  19  chr19_11006551   Sample    T    C        0      0        2 
  19  chr19_11006597     AAsi    A    G        0      0        2 
  19  chr19_11006597     AKia    A    G        0      0        2 
  19  chr19_11006597     AOna    A    G        0      0        2 
  19  chr19_11006597     ASom    A    G        0      0        2 
  19  chr19_11006597     HCab    A    G        1      2        2 
  19  chr19_11006597     HPrz    A    G        1      2        2 
  19  chr19_11006597     ZBoe    A    G        0      0        2 
  19  chr19_11006597     ZGre    A    G        0      0        2 
  19  chr19_11006597     ZHar    A    G        0      0        2 
  19  chr19_11006597   Sample    A    G        0      0        2 
  19  chr19_11010075     AAsi    A    C        0      0        2 
  19  chr19_11010075     AKia    A    C        0      0        2 
  19  chr19_11010075     AOna    A    C      0.5      1        2 
  19  chr19_11010075     ASom    A    C        0      0        2 
  19  chr19_11010075     HCab    A    C        0      0        2 
  19  chr19_11010075     HPrz    A    C        0      0        2 
  19  chr19_11010075     ZBoe    A    C        0      0        2 
  19  chr19_11010075     ZGre    A    C        0      0        2 
  19  chr19_11010075     ZHar    A    C        0      0        2 
  19  chr19_11010075   Sample    A    C        0      0        2 
  19  chr19_11010860     AAsi    A    G        0      0        2 
  19  chr19_11010860     AKia    A    G        0      0        2 
  19  chr19_11010860     AOna    A    G      0.5      1        2 
  19  chr19_11010860     ASom    A    G        0      0        2 
  19  chr19_11010860     HCab    A    G        0      0        2 
  19  chr19_11010860     HPrz    A    G        0      0        2 
  19  chr19_11010860     ZBoe    A    G        0      0        2 
  19  chr19_11010860     ZGre    A    G        0      0        2 
  19  chr19_11010860     ZHar    A    G        0      0        2 
  19  chr19_11010860   Sample    A    G        0      0        2 
  19  chr19_11022013     AAsi    G    T        0      0        2 
  19  chr19_11022013     AKia    G    T        0      0        2 
  19  chr19_11022013     AOna    G    T        0      0        2 
  19  chr19_11022013     ASom    G    T        0      0        2 
  19  chr19_11022013     HCab    G    T        0      0        2 
  19  chr19_11022013     HPrz    G    T        0      0        2 
  19  chr19_11022013     ZBoe    G    T        0      0        2 
  19  chr19_11022013     ZGre    G    T      0.5      1        2 
  19  chr19_11022013     ZHar    G    T        0      0        2 
  19  chr19_11022013   Sample    G    T        0      0        2 
  19  chr19_11024730     AAsi    A    G        0      0        2 
  19  chr19_11024730     AKia    A    G        0      0        2 
  19  chr19_11024730     AOna    A    G      0.5      1        2 
  19  chr19_11024730     ASom    A    G        0      0        2 
  19  chr19_11024730     HCab    A    G        0      0        2 
  19  chr19_11024730     HPrz    A    G        0      0        2 
  19  chr19_11024730     ZBoe    A    G        0      0        2 
  19  chr19_11024730     ZGre    A    G        0      0        2 
  19  chr19_11024730     ZHar    A    G        0      0        2 
  19  chr19_11024730   Sample    A    G        0      0        2 
  19  chr19_11024919     AAsi    C    G        0      0        2 
  19  chr19_11024919     AKia    C    G        0      0        2 
  19  chr19_11024919     AOna    C    G      0.5      1        2 
  19  chr19_11024919     ASom    C    G        0      0        2 
  19  chr19_11024919     HCab    C    G        1      2        2 
  19  chr19_11024919     HPrz    C    G        1      2        2 
  19  chr19_11024919     ZBoe    C    G        0      0        2 
  19  chr19_11024919     ZGre    C    G        0      0        2 
  19  chr19_11024919     ZHar    C    G        0      0        2 
  19  chr19_11024919   Sample    C    G        0      0        2 
  19  chr19_11026055     AAsi    T    C        0      0        2 
  19  chr19_11026055     AKia    T    C        0      0        2 
  19  chr19_11026055     AOna    T    C        0      0        2 
  19  chr19_11026055     ASom    T    C        0      0        2 
  19  chr19_11026055     HCab    T    C        1      2        2 
  19  chr19_11026055     HPrz    T    C      0.5      1        2 
  19  chr19_11026055     ZBoe    T    C        0      0        2 
  19  chr19_11026055     ZGre    T    C        0      0        2 
  19  chr19_11026055     ZHar    T    C        0      0        2 
  19  chr19_11026055   Sample    T    C        0      0        2 
  19  chr19_11029315     AAsi    T    C        0      0        2 
  19  chr19_11029315     AKia    T    C        0      0        2 
  19  chr19_11029315     AOna    T    C        0      0        2 
  19  chr19_11029315     ASom    T    C        0      0        2 
  19  chr19_11029315     HCab    T    C        1      2        2 
  19  chr19_11029315     HPrz    T    C      0.5      1        2 
  19  chr19_11029315     ZBoe    T    C        0      0        2 
  19  chr19_11029315     ZGre    T    C        0      0        2 
  19  chr19_11029315     ZHar    T    C        0      0        2 
  19  chr19_11029315   Sample    T    C        0      0        2 
  19  chr19_11045147     AAsi    C    A        0      0        2 
  19  chr19_11045147     AKia    C    A        0      0        2 
  19  chr19_11045147     AOna    C    A        0      0        2 
  19  chr19_11045147     ASom    C    A        0      0        2 
  19  chr19_11045147     HCab    C    A        0      0        2 
  19  chr19_11045147     HPrz    C    A        0      0        2 
  19  chr19_11045147     ZBoe    C    A      0.5      1        2 
  19  chr19_11045147     ZGre    C    A        0      0        2 
  19  chr19_11045147     ZHar    C    A        0      0        2 
  19  chr19_11045147   Sample    C    A        0      0        2 
  19  chr19_11046295     AAsi    G    T        0      0        2 
  19  chr19_11046295     AKia    G    T        0      0        2 
  19  chr19_11046295     AOna    G    T        0      0        2 
  19  chr19_11046295     ASom    G    T        0      0        2 
  19  chr19_11046295     HCab    G    T        0      0        2 
  19  chr19_11046295     HPrz    G    T        0      0        2 
  19  chr19_11046295     ZBoe    G    T      0.5      1        2 
  19  chr19_11046295     ZGre    G    T        0      0        2 
  19  chr19_11046295     ZHar    G    T        0      0        2 
  19  chr19_11046295   Sample    G    T        0      0        2 
  19  chr19_11047116     AAsi    T    C        0      0        2 
  19  chr19_11047116     AKia    T    C        0      0        2 
  19  chr19_11047116     AOna    T    C        1      2        2 
  19  chr19_11047116     ASom    T    C        0      0        2 
  19  chr19_11047116     HCab    T    C        0      0        2 
  19  chr19_11047116     HPrz    T    C        0      0        2 
  19  chr19_11047116     ZBoe    T    C        0      0        2 
  19  chr19_11047116     ZGre    T    C        0      0        2 
  19  chr19_11047116     ZHar    T    C        0      0        2 
  19  chr19_11047116   Sample    T    C        0      0        2 
  19  chr19_11051033     AAsi    C    T        0      0        2 
  19  chr19_11051033     AKia    C    T        0      0        2 
  19  chr19_11051033     AOna    C    T        0      0        2 
  19  chr19_11051033     ASom    C    T      0.5      1        2 
  19  chr19_11051033     HCab    C    T        0      0        2 
  19  chr19_11051033     HPrz    C    T        0      0        2 
  19  chr19_11051033     ZBoe    C    T        0      0        2 
  19  chr19_11051033     ZGre    C    T        0      0        2 
  19  chr19_11051033     ZHar    C    T        0      0        2 
  19  chr19_11051033   Sample    C    T        0      0        2 
  19  chr19_11058059     AAsi    G    A        1      2        2 
  19  chr19_11058059     AKia    G    A        0      0        2 
  19  chr19_11058059     AOna    G    A      0.5      1        2 
  19  chr19_11058059     ASom    G    A        1      2        2 
  19  chr19_11058059     HCab    G    A        0      0        2 
  19  chr19_11058059     HPrz    G    A        0      0        2 
  19  chr19_11058059     ZBoe    G    A        0      0        2 
  19  chr19_11058059     ZGre    G    A        0      0        2 
  19  chr19_11058059     ZHar    G    A        0      0        2 
  19  chr19_11058059   Sample    G    A        1      2        2 
  19  chr19_11062948     AAsi    A    G        0      0        2 
  19  chr19_11062948     AKia    A    G        0      0        2 
  19  chr19_11062948     AOna    A    G        0      0        2 
  19  chr19_11062948     ASom    A    G        0      0        2 
  19  chr19_11062948     HCab    A    G        0      0        2 
  19  chr19_11062948     HPrz    A    G        0      0        2 
  19  chr19_11062948     ZBoe    A    G        0      0        2 
  19  chr19_11062948     ZGre    A    G      0.5      1        2 
  19  chr19_11062948     ZHar    A    G        0      0        2 
  19  chr19_11062948   Sample    A    G        0      0        2 
  19  chr19_11077842     AAsi    C    T        0      0        2 
  19  chr19_11077842     AKia    C    T        0      0        2 
  19  chr19_11077842     AOna    C    T        0      0        2 
  19  chr19_11077842     ASom    C    T        0      0        2 
  19  chr19_11077842     HCab    C    T        1      2        2 
  19  chr19_11077842     HPrz    C    T        1      2        2 
  19  chr19_11077842     ZBoe    C    T        0      0        2 
  19  chr19_11077842     ZGre    C    T        0      0        2 
  19  chr19_11077842     ZHar    C    T        0      0        2 
  19  chr19_11077842   Sample    C    T        0      0        2 
  19  chr19_11079798     AAsi    A    G        0      0        2 
  19  chr19_11079798     AKia    A    G        0      0        2 
  19  chr19_11079798     AOna    A    G      0.5      1        2 
  19  chr19_11079798     ASom    A    G        0      0        2 
  19  chr19_11079798     HCab    A    G        0      0        2 
  19  chr19_11079798     HPrz    A    G        0      0        2 
  19  chr19_11079798     ZBoe    A    G        0      0        2 
  19  chr19_11079798     ZGre    A    G        0      0        2 
  19  chr19_11079798     ZHar    A    G        0      0        2 
  19  chr19_11079798   Sample    A    G        0      0        2 
  19  chr19_11082883     AAsi    C    A        0      0        2 
  19  chr19_11082883     AKia    C    A        0      0        2 
  19  chr19_11082883     AOna    C    A        0      0        2 
  19  chr19_11082883     ASom    C    A        0      0        2 
  19  chr19_11082883     HCab    C    A        0      0        2 
  19  chr19_11082883     HPrz    C    A        0      0        2 
  19  chr19_11082883     ZBoe    C    A        0      0        2 
  19  chr19_11082883     ZGre    C    A        0      0        2 
  19  chr19_11082883     ZHar    C    A      0.5      1        2 
  19  chr19_11082883   Sample    C    A        0      0        2 
  19  chr19_11087733     AAsi    C    T        1      2        2 
  19  chr19_11087733     AKia    C    T        0      0        2 
  19  chr19_11087733     AOna    C    T        0      0        2 
  19  chr19_11087733     ASom    C    T        1      2        2 
  19  chr19_11087733     HCab    C    T        0      0        2 
  19  chr19_11087733     HPrz    C    T        0      0        2 
  19  chr19_11087733     ZBoe    C    T        0      0        2 
  19  chr19_11087733     ZGre    C    T        0      0        2 
  19  chr19_11087733     ZHar    C    T        0      0        2 
  19  chr19_11087733   Sample    C    T        1      2        2 
  19  chr19_11090340     AAsi    C    T        0      0        2 
  19  chr19_11090340     AKia    C    T      0.5      1        2 
  19  chr19_11090340     AOna    C    T        0      0        2 
  19  chr19_11090340     ASom    C    T        0      0        2 
  19  chr19_11090340     HCab    C    T        0      0        2 
  19  chr19_11090340     HPrz    C    T        0      0        2 
  19  chr19_11090340     ZBoe    C    T        0      0        2 
  19  chr19_11090340     ZGre    C    T        0      0        2 
  19  chr19_11090340     ZHar    C    T        0      0        2 
  19  chr19_11090340   Sample    C    T        0      0        2 
  19  chr19_11095685     AAsi    A    G        0      0        2 
  19  chr19_11095685     AKia    A    G        0      0        2 
  19  chr19_11095685     AOna    A    G      0.5      1        2 
  19  chr19_11095685     ASom    A    G        0      0        2 
  19  chr19_11095685     HCab    A    G        0      0        2 
  19  chr19_11095685     HPrz    A    G        0      0        2 
  19  chr19_11095685     ZBoe    A    G        0      0        2 
  19  chr19_11095685     ZGre    A    G        0      0        2 
  19  chr19_11095685     ZHar    A    G        0      0        2 
  19  chr19_11095685   Sample    A    G        0      0        2 
  19  chr19_11101059     AAsi    A    G      0.5      1        2 
  19  chr19_11101059     AKia    A    G        0      0        2 
  19  chr19_11101059     AOna    A    G        0      0        2 
  19  chr19_11101059     ASom    A    G      0.5      1        2 
  19  chr19_11101059     HCab    A    G        0      0        2 
  19  chr19_11101059     HPrz    A    G        0      0        2 
  19  chr19_11101059     ZBoe    A    G        0      0        2 
  19  chr19_11101059     ZGre    A    G        0      0        2 
  19  chr19_11101059     ZHar    A    G        0      0        2 
  19  chr19_11101059   Sample    A    G        0      0        2 
  19  chr19_11105246     AAsi    A    C        0      0        2 
  19  chr19_11105246     AKia    A    C      0.5      1        2 
  19  chr19_11105246     AOna    A    C        0      0        2 
  19  chr19_11105246     ASom    A    C        0      0        2 
  19  chr19_11105246     HCab    A    C        0      0        2 
  19  chr19_11105246     HPrz    A    C        0      0        2 
  19  chr19_11105246     ZBoe    A    C        0      0        2 
  19  chr19_11105246     ZGre    A    C        0      0        2 
  19  chr19_11105246     ZHar    A    C        0      0        2 
  19  chr19_11105246   Sample    A    C        0      0        2 
  19  chr19_11106416     AAsi    T    C        0      0        2 
  19  chr19_11106416     AKia    T    C        0      0        2 
  19  chr19_11106416     AOna    T    C        0      0        2 
  19  chr19_11106416     ASom    T    C        0      0        2 
  19  chr19_11106416     HCab    T    C        0      0        2 
  19  chr19_11106416     HPrz    T    C        0      0        2 
  19  chr19_11106416     ZBoe    T    C        0      0        2 
  19  chr19_11106416     ZGre    T    C        0      0        2 
  19  chr19_11106416     ZHar    T    C      0.5      1        2 
  19  chr19_11106416   Sample    T    C        0      0        2 
  19  chr19_11108765     AAsi    T    C        0      0        2 
  19  chr19_11108765     AKia    T    C        0      0        2 
  19  chr19_11108765     AOna    T    C        0      0        2 
  19  chr19_11108765     ASom    T    C        0      0        2 
  19  chr19_11108765     HCab    T    C        0      0        2 
  19  chr19_11108765     HPrz    T    C        0      0        2 
  19  chr19_11108765     ZBoe    T    C      0.5      1        2 
  19  chr19_11108765     ZGre    T    C        0      0        2 
  19  chr19_11108765     ZHar    T    C        0      0        2 
  19  chr19_11108765   Sample    T    C        0      0        2 
  19  chr19_11111880     AAsi    T    G        0      0        2 
  19  chr19_11111880     AKia    T    G        0      0        2 
  19  chr19_11111880     AOna    T    G        0      0        2 
  19  chr19_11111880     ASom    T    G        0      0        2 
  19  chr19_11111880     HCab    T    G        0      0        2 
  19  chr19_11111880     HPrz    T    G        0      0        2 
  19  chr19_11111880     ZBoe    T    G        0      0        2 
  19  chr19_11111880     ZGre    T    G        0      0        2 
  19  chr19_11111880     ZHar    T    G        1      2        2 
  19  chr19_11111880   Sample    T    G        0      0        2 
  19  chr19_11113829     AAsi    T    A        0      0        2 
  19  chr19_11113829     AKia    T    A        0      0        2 
  19  chr19_11113829     AOna    T    A        0      0        2 
  19  chr19_11113829     ASom    T    A      0.5      1        2 
  19  chr19_11113829     HCab    T    A        0      0        2 
  19  chr19_11113829     HPrz    T    A        0      0        2 
  19  chr19_11113829     ZBoe    T    A        0      0        2 
  19  chr19_11113829     ZGre    T    A        0      0        2 
  19  chr19_11113829     ZHar    T    A        0      0        2 
  19  chr19_11113829   Sample    T    A        0      0        2 
  19  chr19_11125859     AAsi    T    G        0      0        2 
  19  chr19_11125859     AKia    T    G        0      0        2 
  19  chr19_11125859     AOna    T    G        0      0        2 
  19  chr19_11125859     ASom    T    G        0      0        2 
  19  chr19_11125859     HCab    T    G        0      0        2 
  19  chr19_11125859     HPrz    T    G        0      0        2 
  19  chr19_11125859     ZBoe    T    G      0.5      1        2 
  19  chr19_11125859     ZGre    T    G        0      0        2 
  19  chr19_11125859     ZHar    T    G        0      0        2 
  19  chr19_11125859   Sample    T    G        0      0        2 
  19  chr19_11125926     AAsi    C    G        0      0        2 
  19  chr19_11125926     AKia    C    G        0      0        2 
  19  chr19_11125926     AOna    C    G        0      0        2 
  19  chr19_11125926     ASom    C    G        0      0        2 
  19  chr19_11125926     HCab    C    G        0      0        2 
  19  chr19_11125926     HPrz    C    G        0      0        2 
  19  chr19_11125926     ZBoe    C    G        0      0        2 
  19  chr19_11125926     ZGre    C    G        1      2        2 
  19  chr19_11125926     ZHar    C    G        0      0        2 
  19  chr19_11125926   Sample    C    G        0      0        2 
  19  chr19_11127783     AAsi    C    G        0      0        2 
  19  chr19_11127783     AKia    C    G        0      0        2 
  19  chr19_11127783     AOna    C    G        0      0        2 
  19  chr19_11127783     ASom    C    G        0      0        2 
  19  chr19_11127783     HCab    C    G        0      0        2 
  19  chr19_11127783     HPrz    C    G        0      0        2 
  19  chr19_11127783     ZBoe    C    G      0.5      1        2 
  19  chr19_11127783     ZGre    C    G        0      0        2 
  19  chr19_11127783     ZHar    C    G        0      0        2 
  19  chr19_11127783   Sample    C    G        0      0        2 
  19  chr19_11135101     AAsi    C    G      0.5      1        2 
  19  chr19_11135101     AKia    C    G        0      0        2 
  19  chr19_11135101     AOna    C    G        1      2        2 
  19  chr19_11135101     ASom    C    G        1      2        2 
  19  chr19_11135101     HCab    C    G        0      0        2 
  19  chr19_11135101     HPrz    C    G        0      0        2 
  19  chr19_11135101     ZBoe    C    G        0      0        2 
  19  chr19_11135101     ZGre    C    G        0      0        2 
  19  chr19_11135101     ZHar    C    G        0      0        2 
  19  chr19_11135101   Sample    C    G        1      2        2 
  19  chr19_11159579     AAsi    C    A        0      0        2 
  19  chr19_11159579     AKia    C    A      0.5      1        2 
  19  chr19_11159579     AOna    C    A        0      0        2 
  19  chr19_11159579     ASom    C    A        0      0        2 
  19  chr19_11159579     HCab    C    A        0      0        2 
  19  chr19_11159579     HPrz    C    A        0      0        2 
  19  chr19_11159579     ZBoe    C    A        0      0        2 
  19  chr19_11159579     ZGre    C    A        0      0        2 
  19  chr19_11159579     ZHar    C    A        0      0        2 
  19  chr19_11159579   Sample    C    A        0      0        2 
  19  chr19_11171894     AAsi    T    C        0      0        2 
  19  chr19_11171894     AKia    T    C        1      2        2 
  19  chr19_11171894     AOna    T    C        0      0        2 
  19  chr19_11171894     ASom    T    C        0      0        2 
  19  chr19_11171894     HCab    T    C        1      2        2 
  19  chr19_11171894     HPrz    T    C        1      2        2 
  19  chr19_11171894     ZBoe    T    C        0      0        2 
  19  chr19_11171894     ZGre    T    C        0      0        2 
  19  chr19_11171894     ZHar    T    C        0      0        2 
  19  chr19_11171894   Sample    T    C        0      0        2 
  19  chr19_11176067     AAsi    C    T        0      0        2 
  19  chr19_11176067     AKia    C    T        0      0        2 
  19  chr19_11176067     AOna    C    T        0      0        2 
  19  chr19_11176067     ASom    C    T        0      0        2 
  19  chr19_11176067     HCab    C    T        0      0        2 
  19  chr19_11176067     HPrz    C    T        0      0        2 
  19  chr19_11176067     ZBoe    C    T        0      0        2 
  19  chr19_11176067     ZGre    C    T        0      0        2 
  19  chr19_11176067     ZHar    C    T        1      2        2 
  19  chr19_11176067   Sample    C    T        0      0        2 
  19  chr19_11185033     AAsi    A    G        0      0        2 
  19  chr19_11185033     AKia    A    G        0      0        2 
  19  chr19_11185033     AOna    A    G        0      0        2 
  19  chr19_11185033     ASom    A    G        0      0        2 
  19  chr19_11185033     HCab    A    G        0      0        2 
  19  chr19_11185033     HPrz    A    G        0      0        2 
  19  chr19_11185033     ZBoe    A    G      0.5      1        2 
  19  chr19_11185033     ZGre    A    G        0      0        2 
  19  chr19_11185033     ZHar    A    G        0      0        2 
  19  chr19_11185033   Sample    A    G        0      0        2 
  19  chr19_11187678     AAsi    A    G        0      0        2 
  19  chr19_11187678     AKia    A    G        0      0        2 
  19  chr19_11187678     AOna    A    G        0      0        2 
  19  chr19_11187678     ASom    A    G      0.5      1        2 
  19  chr19_11187678     HCab    A    G        0      0        2 
  19  chr19_11187678     HPrz    A    G        0      0        2 
  19  chr19_11187678     ZBoe    A    G        0      0        2 
  19  chr19_11187678     ZGre    A    G        0      0        2 
  19  chr19_11187678     ZHar    A    G        0      0        2 
  19  chr19_11187678   Sample    A    G        0      0        2 
  19  chr19_11190271     AAsi    A    G        0      0        2 
  19  chr19_11190271     AKia    A    G        0      0        2 
  19  chr19_11190271     AOna    A    G        0      0        2 
  19  chr19_11190271     ASom    A    G        0      0        2 
  19  chr19_11190271     HCab    A    G        0      0        2 
  19  chr19_11190271     HPrz    A    G        0      0        2 
  19  chr19_11190271     ZBoe    A    G        0      0        2 
  19  chr19_11190271     ZGre    A    G      0.5      1        2 
  19  chr19_11190271     ZHar    A    G        0      0        2 
  19  chr19_11190271   Sample    A    G        0      0        2 
  19  chr19_11193153     AAsi    T    C        0      0        2 
  19  chr19_11193153     AKia    T    C        0      0        2 
  19  chr19_11193153     AOna    T    C        0      0        2 
  19  chr19_11193153     ASom    T    C        0      0        2 
  19  chr19_11193153     HCab    T    C        1      2        2 
  19  chr19_11193153     HPrz    T    C        1      2        2 
  19  chr19_11193153     ZBoe    T    C        0      0        2 
  19  chr19_11193153     ZGre    T    C        0      0        2 
  19  chr19_11193153     ZHar    T    C        0      0        2 
  19  chr19_11193153   Sample    T    C        0      0        2 
  19  chr19_11194993     AAsi    G    T        0      0        2 
  19  chr19_11194993     AKia    G    T        1      2        2 
  19  chr19_11194993     AOna    G    T        1      2        2 
  19  chr19_11194993     ASom    G    T        0      0        2 
  19  chr19_11194993     HCab    G    T        0      0        2 
  19  chr19_11194993     HPrz    G    T        0      0        2 
  19  chr19_11194993     ZBoe    G    T        0      0        2 
  19  chr19_11194993     ZGre    G    T        0      0        2 
  19  chr19_11194993     ZHar    G    T        0      0        2 
  19  chr19_11194993   Sample    G    T        0      0        2 
  19  chr19_11196808     AAsi    T    C        0      0        2 
  19  chr19_11196808     AKia    T    C        0      0        2 
  19  chr19_11196808     AOna    T    C        0      0        2 
  19  chr19_11196808     ASom    T    C        0      0        2 
  19  chr19_11196808     HCab    T    C      0.5      1        2 
  19  chr19_11196808     HPrz    T    C      0.5      1        2 
  19  chr19_11196808     ZBoe    T    C        0      0        2 
  19  chr19_11196808     ZGre    T    C        0      0        2 
  19  chr19_11196808     ZHar    T    C        0      0        2 
  19  chr19_11196808   Sample    T    C        0      0        2 
  19  chr19_11200646     AAsi    C    T        0      0        2 
  19  chr19_11200646     AKia    C    T        0      0        2 
  19  chr19_11200646     AOna    C    T      0.5      1        2 
  19  chr19_11200646     ASom    C    T        0      0        2 
  19  chr19_11200646     HCab    C    T        0      0        2 
  19  chr19_11200646     HPrz    C    T        0      0        2 
  19  chr19_11200646     ZBoe    C    T        0      0        2 
  19  chr19_11200646     ZGre    C    T        0      0        2 
  19  chr19_11200646     ZHar    C    T        0      0        2 
  19  chr19_11200646   Sample    C    T        0      0        2 
  19  chr19_11201273     AAsi    T    C        1      2        2 
  19  chr19_11201273     AKia    T    C        0      0        2 
  19  chr19_11201273     AOna    T    C        0      0        2 
  19  chr19_11201273     ASom    T    C        1      2        2 
  19  chr19_11201273     HCab    T    C        0      0        2 
  19  chr19_11201273     HPrz    T    C        0      0        2 
  19  chr19_11201273     ZBoe    T    C        0      0        2 
  19  chr19_11201273     ZGre    T    C        0      0        2 
  19  chr19_11201273     ZHar    T    C        1      2        2 
  19  chr19_11201273   Sample    T    C        1      2        2 
  19  chr19_11202311     AAsi    G    C        0      0        2 
  19  chr19_11202311     AKia    G    C        0      0        2 
  19  chr19_11202311     AOna    G    C        0      0        2 
  19  chr19_11202311     ASom    G    C        0      0        2 
  19  chr19_11202311     HCab    G    C        0      0        2 
  19  chr19_11202311     HPrz    G    C        0      0        2 
  19  chr19_11202311     ZBoe    G    C        0      0        2 
  19  chr19_11202311     ZGre    G    C      0.5      1        2 
  19  chr19_11202311     ZHar    G    C        0      0        2 
  19  chr19_11202311   Sample    G    C        0      0        2 
  19  chr19_11210515     AAsi    G    A        0      0        2 
  19  chr19_11210515     AKia    G    A        1      2        2 
  19  chr19_11210515     AOna    G    A        1      2        2 
  19  chr19_11210515     ASom    G    A        0      0        2 
  19  chr19_11210515     HCab    G    A        0      0        2 
  19  chr19_11210515     HPrz    G    A        0      0        2 
  19  chr19_11210515     ZBoe    G    A        0      0        2 
  19  chr19_11210515     ZGre    G    A        0      0        2 
  19  chr19_11210515     ZHar    G    A        0      0        2 
  19  chr19_11210515   Sample    G    A        0      0        2 
  19  chr19_11212409     AAsi    T    C        0      0        2 
  19  chr19_11212409     AKia    T    C        0      0        2 
  19  chr19_11212409     AOna    T    C        0      0        2 
  19  chr19_11212409     ASom    T    C        0      0        2 
  19  chr19_11212409     HCab    T    C        1      2        2 
  19  chr19_11212409     HPrz    T    C        1      2        2 
  19  chr19_11212409     ZBoe    T    C        0      0        2 
  19  chr19_11212409     ZGre    T    C        0      0        2 
  19  chr19_11212409     ZHar    T    C        0      0        2 
  19  chr19_11212409   Sample    T    C        1      2        2 
  19  chr19_11215244     AAsi    G    A        0      0        2 
  19  chr19_11215244     AKia    G    A        0      0        2 
  19  chr19_11215244     AOna    G    A        0      0        2 
  19  chr19_11215244     ASom    G    A        0      0        2 
  19  chr19_11215244     HCab    G    A        0      0        2 
  19  chr19_11215244     HPrz    G    A        0      0        2 
  19  chr19_11215244     ZBoe    G    A      0.5      1        2 
  19  chr19_11215244     ZGre    G    A        0      0        2 
  19  chr19_11215244     ZHar    G    A        0      0        2 
  19  chr19_11215244   Sample    G    A        0      0        2 
  19  chr19_11219439     AAsi    C    G        0      0        2 
  19  chr19_11219439     AKia    C    G        1      2        2 
  19  chr19_11219439     AOna    C    G        1      2        2 
  19  chr19_11219439     ASom    C    G        0      0        2 
  19  chr19_11219439     HCab    C    G        0      0        2 
  19  chr19_11219439     HPrz    C    G        0      0        2 
  19  chr19_11219439     ZBoe    C    G        0      0        2 
  19  chr19_11219439     ZGre    C    G        0      0        2 
  19  chr19_11219439     ZHar    C    G        0      0        2 
  19  chr19_11219439   Sample    C    G        0      0        2 
  19  chr19_11220706     AAsi    A    G        1      2        2 
  19  chr19_11220706     AKia    A    G        0      0        2 
  19  chr19_11220706     AOna    A    G        0      0        2 
  19  chr19_11220706     ASom    A    G        1      2        2 
  19  chr19_11220706     HCab    A    G        0      0        2 
  19  chr19_11220706     HPrz    A    G        0      0        2 
  19  chr19_11220706     ZBoe    A    G        0      0        2 
  19  chr19_11220706     ZGre    A    G        0      0        2 
  19  chr19_11220706     ZHar    A    G        0      0        2 
  19  chr19_11220706   Sample    A    G        1      2        2 
  19  chr19_11222450     AAsi    G    A        0      0        2 
  19  chr19_11222450     AKia    G    A        0      0        2 
  19  chr19_11222450     AOna    G    A        0      0        2 
  19  chr19_11222450     ASom    G    A        0      0        2 
  19  chr19_11222450     HCab    G    A        0      0        2 
  19  chr19_11222450     HPrz    G    A        0      0        2 
  19  chr19_11222450     ZBoe    G    A        0      0        2 
  19  chr19_11222450     ZGre    G    A      0.5      1        2 
  19  chr19_11222450     ZHar    G    A        0      0        2 
  19  chr19_11222450   Sample    G    A        0      0        2 
  19  chr19_11222620     AAsi    T    G        0      0        2 
  19  chr19_11222620     AKia    T    G      0.5      1        2 
  19  chr19_11222620     AOna    T    G        0      0        2 
  19  chr19_11222620     ASom    T    G        0      0        2 
  19  chr19_11222620     HCab    T    G        0      0        2 
  19  chr19_11222620     HPrz    T    G        0      0        2 
  19  chr19_11222620     ZBoe    T    G        0      0        2 
  19  chr19_11222620     ZGre    T    G        0      0        2 
  19  chr19_11222620     ZHar    T    G        0      0        2 
  19  chr19_11222620   Sample    T    G        0      0        2 
  19  chr19_11232428     AAsi    G    C        0      0        2 
  19  chr19_11232428     AKia    G    C        0      0        2 
  19  chr19_11232428     AOna    G    C        0      0        2 
  19  chr19_11232428     ASom    G    C        0      0        2 
  19  chr19_11232428     HCab    G    C        0      0        2 
  19  chr19_11232428     HPrz    G    C        0      0        2 
  19  chr19_11232428     ZBoe    G    C      0.5      1        2 
  19  chr19_11232428     ZGre    G    C        0      0        2 
  19  chr19_11232428     ZHar    G    C        0      0        2 
  19  chr19_11232428   Sample    G    C        0      0        2 
  19  chr19_11238702     AAsi    G    T        0      0        2 
  19  chr19_11238702     AKia    G    T        0      0        2 
  19  chr19_11238702     AOna    G    T        0      0        2 
  19  chr19_11238702     ASom    G    T        0      0        2 
  19  chr19_11238702     HCab    G    T        0      0        2 
  19  chr19_11238702     HPrz    G    T        0      0        2 
  19  chr19_11238702     ZBoe    G    T        0      0        2 
  19  chr19_11238702     ZGre    G    T        0      0        2 
  19  chr19_11238702     ZHar    G    T      0.5      1        2 
  19  chr19_11238702   Sample    G    T        0      0        2 
  19  chr19_11246063     AAsi    G    A        0      0        2 
  19  chr19_11246063     AKia    G    A        1      2        2 
  19  chr19_11246063     AOna    G    A        1      2        2 
  19  chr19_11246063     ASom    G    A        0      0        2 
  19  chr19_11246063     HCab    G    A        0      0        2 
  19  chr19_11246063     HPrz    G    A        0      0        2 
  19  chr19_11246063     ZBoe    G    A        0      0        2 
  19  chr19_11246063     ZGre    G    A        0      0        2 
  19  chr19_11246063     ZHar    G    A        0      0        2 
  19  chr19_11246063   Sample    G    A        0      0        2 
  19  chr19_11247010     AAsi    G    T        0      0        2 
  19  chr19_11247010     AKia    G    T        0      0        2 
  19  chr19_11247010     AOna    G    T        0      0        2 
  19  chr19_11247010     ASom    G    T        0      0        2 
  19  chr19_11247010     HCab    G    T        0      0        2 
  19  chr19_11247010     HPrz    G    T      0.5      1        2 
  19  chr19_11247010     ZBoe    G    T        0      0        2 
  19  chr19_11247010     ZGre    G    T        0      0        2 
  19  chr19_11247010     ZHar    G    T        0      0        2 
  19  chr19_11247010   Sample    G    T        0      0        2 
  19  chr19_11250524     AAsi    C    T        0      0        2 
  19  chr19_11250524     AKia    C    T        0      0        2 
  19  chr19_11250524     AOna    C    T        0      0        2 
  19  chr19_11250524     ASom    C    T        0      0        2 
  19  chr19_11250524     HCab    C    T        0      0        2 
  19  chr19_11250524     HPrz    C    T      0.5      1        2 
  19  chr19_11250524     ZBoe    C    T        0      0        2 
  19  chr19_11250524     ZGre    C    T        0      0        2 
  19  chr19_11250524     ZHar    C    T        0      0        2 
  19  chr19_11250524   Sample    C    T        0      0        2 
  19  chr19_11251768     AAsi    C    T        0      0        2 
  19  chr19_11251768     AKia    C    T      0.5      1        2 
  19  chr19_11251768     AOna    C    T        0      0        2 
  19  chr19_11251768     ASom    C    T        0      0        2 
  19  chr19_11251768     HCab    C    T        0      0        2 
  19  chr19_11251768     HPrz    C    T        0      0        2 
  19  chr19_11251768     ZBoe    C    T        0      0        2 
  19  chr19_11251768     ZGre    C    T        0      0        2 
  19  chr19_11251768     ZHar    C    T        0      0        2 
  19  chr19_11251768   Sample    C    T        0      0        2 
  19  chr19_11254640     AAsi    G    C        0      0        2 
  19  chr19_11254640     AKia    G    C        0      0        2 
  19  chr19_11254640     AOna    G    C        0      0        2 
  19  chr19_11254640     ASom    G    C        0      0        2 
  19  chr19_11254640     HCab    G    C        0      0        2 
  19  chr19_11254640     HPrz    G    C        0      0        2 
  19  chr19_11254640     ZBoe    G    C        0      0        2 
  19  chr19_11254640     ZGre    G    C      0.5      1        2 
  19  chr19_11254640     ZHar    G    C        0      0        2 
  19  chr19_11254640   Sample    G    C        0      0        2 
  19  chr19_11254820     AAsi    C    T        1      2        2 
  19  chr19_11254820     AKia    C    T        0      0        2 
  19  chr19_11254820     AOna    C    T        0      0        2 
  19  chr19_11254820     ASom    C    T        1      2        2 
  19  chr19_11254820     HCab    C    T        0      0        2 
  19  chr19_11254820     HPrz    C    T        0      0        2 
  19  chr19_11254820     ZBoe    C    T        0      0        2 
  19  chr19_11254820     ZGre    C    T        0      0        2 
  19  chr19_11254820     ZHar    C    T        0      0        2 
  19  chr19_11254820   Sample    C    T        1      2        2 
  19  chr19_11256653     AAsi    T    C        0      0        2 
  19  chr19_11256653     AKia    T    C        0      0        2 
  19  chr19_11256653     AOna    T    C        0      0        2 
  19  chr19_11256653     ASom    T    C        0      0        2 
  19  chr19_11256653     HCab    T    C        0      0        2 
  19  chr19_11256653     HPrz    T    C        0      0        2 
  19  chr19_11256653     ZBoe    T    C        1      2        2 
  19  chr19_11256653     ZGre    T    C        0      0        2 
  19  chr19_11256653     ZHar    T    C        0      0        2 
  19  chr19_11256653   Sample    T    C        0      0        2 
  19  chr19_11276471     AAsi    A    G        0      0        2 
  19  chr19_11276471     AKia    A    G        0      0        2 
  19  chr19_11276471     AOna    A    G        0      0        2 
  19  chr19_11276471     ASom    A    G        0      0        2 
  19  chr19_11276471     HCab    A    G        1      2        2 
  19  chr19_11276471     HPrz    A    G        1      2        2 
  19  chr19_11276471     ZBoe    A    G        0      0        2 
  19  chr19_11276471     ZGre    A    G        0      0        2 
  19  chr19_11276471     ZHar    A    G        0      0        2 
  19  chr19_11276471   Sample    A    G        0      0        2 
  19  chr19_11277282     AAsi    T    A        0      0        2 
  19  chr19_11277282     AKia    T    A        0      0        2 
  19  chr19_11277282     AOna    T    A        0      0        2 
  19  chr19_11277282     ASom    T    A        0      0        2 
  19  chr19_11277282     HCab    T    A        0      0        2 
  19  chr19_11277282     HPrz    T    A        0      0        2 
  19  chr19_11277282     ZBoe    T    A        0      0        2 
  19  chr19_11277282     ZGre    T    A        0      0        2 
  19  chr19_11277282     ZHar    T    A        1      2        2 
  19  chr19_11277282   Sample    T    A        0      0        2 
  19  chr19_11282022     AAsi    C    A        0      0        2 
  19  chr19_11282022     AKia    C    A        0      0        2 
  19  chr19_11282022     AOna    C    A        0      0        2 
  19  chr19_11282022     ASom    C    A        0      0        2 
  19  chr19_11282022     HCab    C    A        0      0        2 
  19  chr19_11282022     HPrz    C    A        0      0        2 
  19  chr19_11282022     ZBoe    C    A        0      0        2 
  19  chr19_11282022     ZGre    C    A        0      0        2 
  19  chr19_11282022     ZHar    C    A      0.5      1        2 
  19  chr19_11282022   Sample    C    A        0      0        2 
  19  chr19_11290241     AAsi    A    G        0      0        2 
  19  chr19_11290241     AKia    A    G        0      0        2 
  19  chr19_11290241     AOna    A    G        0      0        2 
  19  chr19_11290241     ASom    A    G        0      0        2 
  19  chr19_11290241     HCab    A    G        1      2        2 
  19  chr19_11290241     HPrz    A    G        1      2        2 
  19  chr19_11290241     ZBoe    A    G        0      0        2 
  19  chr19_11290241     ZGre    A    G        0      0        2 
  19  chr19_11290241     ZHar    A    G        0      0        2 
  19  chr19_11290241   Sample    A    G        0      0        2 
  19  chr19_11291062     AAsi    T    G        0      0        2 
  19  chr19_11291062     AKia    T    G        0      0        2 
  19  chr19_11291062     AOna    T    G        0      0        2 
  19  chr19_11291062     ASom    T    G      0.5      1        2 
  19  chr19_11291062     HCab    T    G        0      0        2 
  19  chr19_11291062     HPrz    T    G        0      0        2 
  19  chr19_11291062     ZBoe    T    G        0      0        2 
  19  chr19_11291062     ZGre    T    G        0      0        2 
  19  chr19_11291062     ZHar    T    G        0      0        2 
  19  chr19_11291062   Sample    T    G        0      0        2 
  19  chr19_11291589     AAsi    C    T        0      0        2 
  19  chr19_11291589     AKia    C    T        0      0        2 
  19  chr19_11291589     AOna    C    T        0      0        2 
  19  chr19_11291589     ASom    C    T        0      0        2 
  19  chr19_11291589     HCab    C    T        1      2        2 
  19  chr19_11291589     HPrz    C    T        1      2        2 
  19  chr19_11291589     ZBoe    C    T        0      0        2 
  19  chr19_11291589     ZGre    C    T        0      0        2 
  19  chr19_11291589     ZHar    C    T        0      0        2 
  19  chr19_11291589   Sample    C    T        0      0        2 
  19  chr19_11298029     AAsi    A    G        0      0        2 
  19  chr19_11298029     AKia    A    G        0      0        2 
  19  chr19_11298029     AOna    A    G      0.5      1        2 
  19  chr19_11298029     ASom    A    G        0      0        2 
  19  chr19_11298029     HCab    A    G        0      0        2 
  19  chr19_11298029     HPrz    A    G        0      0        2 
  19  chr19_11298029     ZBoe    A    G        0      0        2 
  19  chr19_11298029     ZGre    A    G        0      0        2 
  19  chr19_11298029     ZHar    A    G        0      0        2 
  19  chr19_11298029   Sample    A    G        0      0        2 
  19  chr19_11309710     AAsi    A    T        0      0        2 
  19  chr19_11309710     AKia    A    T        0      0        2 
  19  chr19_11309710     AOna    A    T        0      0        2 
  19  chr19_11309710     ASom    A    T        0      0        2 
  19  chr19_11309710     HCab    A    T        1      2        2 
  19  chr19_11309710     HPrz    A    T        1      2        2 
  19  chr19_11309710     ZBoe    A    T        0      0        2 
  19  chr19_11309710     ZGre    A    T        0      0        2 
  19  chr19_11309710     ZHar    A    T        0      0        2 
  19  chr19_11309710   Sample    A    T        0      0        2 
  19  chr19_11311817     AAsi    C    T        0      0        2 
  19  chr19_11311817     AKia    C    T        0      0        2 
  19  chr19_11311817     AOna    C    T        0      0        2 
  19  chr19_11311817     ASom    C    T        0      0        2 
  19  chr19_11311817     HCab    C    T        0      0        2 
  19  chr19_11311817     HPrz    C    T        0      0        2 
  19  chr19_11311817     ZBoe    C    T        0      0        2 
  19  chr19_11311817     ZGre    C    T      0.5      1        2 
  19  chr19_11311817     ZHar    C    T        0      0        2 
  19  chr19_11311817   Sample    C    T        0      0        2 
  19  chr19_11319961     AAsi    C    T        0      0        2 
  19  chr19_11319961     AKia    C    T        0      0        2 
  19  chr19_11319961     AOna    C    T        0      0        2 
  19  chr19_11319961     ASom    C    T        0      0        2 
  19  chr19_11319961     HCab    C    T        1      2        2 
  19  chr19_11319961     HPrz    C    T        1      2        2 
  19  chr19_11319961     ZBoe    C    T        0      0        2 
  19  chr19_11319961     ZGre    C    T        0      0        2 
  19  chr19_11319961     ZHar    C    T        0      0        2 
  19  chr19_11319961   Sample    C    T        0      0        2 
  19  chr19_11321078     AAsi    C    G        0      0        2 
  19  chr19_11321078     AKia    C    G        0      0        2 
  19  chr19_11321078     AOna    C    G        0      0        2 
  19  chr19_11321078     ASom    C    G        0      0        2 
  19  chr19_11321078     HCab    C    G        0      0        2 
  19  chr19_11321078     HPrz    C    G        0      0        2 
  19  chr19_11321078     ZBoe    C    G        0      0        2 
  19  chr19_11321078     ZGre    C    G        1      2        2 
  19  chr19_11321078     ZHar    C    G        0      0        2 
  19  chr19_11321078   Sample    C    G        0      0        2 
  19  chr19_11324226     AAsi    A    C        0      0        2 
  19  chr19_11324226     AKia    A    C        0      0        2 
  19  chr19_11324226     AOna    A    C        0      0        2 
  19  chr19_11324226     ASom    A    C        0      0        2 
  19  chr19_11324226     HCab    A    C        1      2        2 
  19  chr19_11324226     HPrz    A    C        1      2        2 
  19  chr19_11324226     ZBoe    A    C        0      0        2 
  19  chr19_11324226     ZGre    A    C        0      0        2 
  19  chr19_11324226     ZHar    A    C        0      0        2 
  19  chr19_11324226   Sample    A    C        0      0        2 
  19  chr19_11344697     AAsi    T    C        0      0        2 
  19  chr19_11344697     AKia    T    C        0      0        2 
  19  chr19_11344697     AOna    T    C      0.5      1        2 
  19  chr19_11344697     ASom    T    C        0      0        2 
  19  chr19_11344697     HCab    T    C        0      0        2 
  19  chr19_11344697     HPrz    T    C        0      0        2 
  19  chr19_11344697     ZBoe    T    C        0      0        2 
  19  chr19_11344697     ZGre    T    C        0      0        2 
  19  chr19_11344697     ZHar    T    C        0      0        2 
  19  chr19_11344697   Sample    T    C        0      0        2 
  19  chr19_11355347     AAsi    A    G        0      0        2 
  19  chr19_11355347     AKia    A    G        0      0        2 
  19  chr19_11355347     AOna    A    G        0      0        2 
  19  chr19_11355347     ASom    A    G        0      0        2 
  19  chr19_11355347     HCab    A    G      0.5      1        2 
  19  chr19_11355347     HPrz    A    G        1      2        2 
  19  chr19_11355347     ZBoe    A    G        0      0        2 
  19  chr19_11355347     ZGre    A    G        0      0        2 
  19  chr19_11355347     ZHar    A    G        0      0        2 
  19  chr19_11355347   Sample    A    G        0      0        2 
  19  chr19_11357164     AAsi    T    C        0      0        2 
  19  chr19_11357164     AKia    T    C        0      0        2 
  19  chr19_11357164     AOna    T    C        0      0        2 
  19  chr19_11357164     ASom    T    C        0      0        2 
  19  chr19_11357164     HCab    T    C      0.5      1        2 
  19  chr19_11357164     HPrz    T    C        0      0        2 
  19  chr19_11357164     ZBoe    T    C        0      0        2 
  19  chr19_11357164     ZGre    T    C        0      0        2 
  19  chr19_11357164     ZHar    T    C        0      0        2 
  19  chr19_11357164   Sample    T    C        0      0        2 
  19  chr19_11365784     AAsi    C    T        0      0        2 
  19  chr19_11365784     AKia    C    T        1      2        2 
  19  chr19_11365784     AOna    C    T        0      0        2 
  19  chr19_11365784     ASom    C    T        0      0        2 
  19  chr19_11365784     HCab    C    T        0      0        2 
  19  chr19_11365784     HPrz    C    T        0      0        2 
  19  chr19_11365784     ZBoe    C    T        0      0        2 
  19  chr19_11365784     ZGre    C    T        0      0        2 
  19  chr19_11365784     ZHar    C    T        0      0        2 
  19  chr19_11365784   Sample    C    T        0      0        2 
  19  chr19_11382987     AAsi    T    C        0      0        2 
  19  chr19_11382987     AKia    T    C        0      0        2 
  19  chr19_11382987     AOna    T    C        0      0        2 
  19  chr19_11382987     ASom    T    C        0      0        2 
  19  chr19_11382987     HCab    T    C        0      0        2 
  19  chr19_11382987     HPrz    T    C        0      0        2 
  19  chr19_11382987     ZBoe    T    C        0      0        2 
  19  chr19_11382987     ZGre    T    C        1      2        2 
  19  chr19_11382987     ZHar    T    C        0      0        2 
  19  chr19_11382987   Sample    T    C        0      0        2 
  19  chr19_11389750     AAsi    T    C        0      0        2 
  19  chr19_11389750     AKia    T    C        0      0        2 
  19  chr19_11389750     AOna    T    C        0      0        2 
  19  chr19_11389750     ASom    T    C        0      0        2 
  19  chr19_11389750     HCab    T    C        0      0        2 
  19  chr19_11389750     HPrz    T    C        0      0        2 
  19  chr19_11389750     ZBoe    T    C        1      2        2 
  19  chr19_11389750     ZGre    T    C        1      2        2 
  19  chr19_11389750     ZHar    T    C        1      2        2 
  19  chr19_11389750   Sample    T    C        0      0        2 
  19  chr19_11392773     AAsi    C    T        0      0        2 
  19  chr19_11392773     AKia    C    T        0      0        2 
  19  chr19_11392773     AOna    C    T        0      0        2 
  19  chr19_11392773     ASom    C    T        0      0        2 
  19  chr19_11392773     HCab    C    T        0      0        2 
  19  chr19_11392773     HPrz    C    T        0      0        2 
  19  chr19_11392773     ZBoe    C    T        0      0        2 
  19  chr19_11392773     ZGre    C    T        0      0        2 
  19  chr19_11392773     ZHar    C    T        1      2        2 
  19  chr19_11392773   Sample    C    T        0      0        2 
  19  chr19_11394386     AAsi    G    A        0      0        2 
  19  chr19_11394386     AKia    G    A        0      0        2 
  19  chr19_11394386     AOna    G    A        0      0        2 
  19  chr19_11394386     ASom    G    A        0      0        2 
  19  chr19_11394386     HCab    G    A      0.5      1        2 
  19  chr19_11394386     HPrz    G    A        1      2        2 
  19  chr19_11394386     ZBoe    G    A        0      0        2 
  19  chr19_11394386     ZGre    G    A        0      0        2 
  19  chr19_11394386     ZHar    G    A        0      0        2 
  19  chr19_11394386   Sample    G    A        0      0        2 
  19  chr19_11396179     AAsi    G    A        0      0        2 
  19  chr19_11396179     AKia    G    A        0      0        2 
  19  chr19_11396179     AOna    G    A        0      0        2 
  19  chr19_11396179     ASom    G    A        0      0        2 
  19  chr19_11396179     HCab    G    A        0      0        2 
  19  chr19_11396179     HPrz    G    A        0      0        2 
  19  chr19_11396179     ZBoe    G    A        0      0        2 
  19  chr19_11396179     ZGre    G    A        0      0        2 
  19  chr19_11396179     ZHar    G    A        1      2        2 
  19  chr19_11396179   Sample    G    A        0      0        2 
  19  chr19_11396381     AAsi    T    C        0      0        2 
  19  chr19_11396381     AKia    T    C        0      0        2 
  19  chr19_11396381     AOna    T    C      0.5      1        2 
  19  chr19_11396381     ASom    T    C        0      0        2 
  19  chr19_11396381     HCab    T    C        0      0        2 
  19  chr19_11396381     HPrz    T    C        0      0        2 
  19  chr19_11396381     ZBoe    T    C        0      0        2 
  19  chr19_11396381     ZGre    T    C        0      0        2 
  19  chr19_11396381     ZHar    T    C        0      0        2 
  19  chr19_11396381   Sample    T    C        0      0        2 
  19  chr19_11399514     AAsi    A    G        0      0        2 
  19  chr19_11399514     AKia    A    G        0      0        2 
  19  chr19_11399514     AOna    A    G        0      0        2 
  19  chr19_11399514     ASom    A    G        0      0        2 
  19  chr19_11399514     HCab    A    G        1      2        2 
  19  chr19_11399514     HPrz    A    G        1      2        2 
  19  chr19_11399514     ZBoe    A    G        0      0        2 
  19  chr19_11399514     ZGre    A    G        0      0        2 
  19  chr19_11399514     ZHar    A    G        0      0        2 
  19  chr19_11399514   Sample    A    G        0      0        2 
  19  chr19_11403287     AAsi    A    G        0      0        2 
  19  chr19_11403287     AKia    A    G        0      0        2 
  19  chr19_11403287     AOna    A    G        0      0        2 
  19  chr19_11403287     ASom    A    G        0      0        2 
  19  chr19_11403287     HCab    A    G        0      0        2 
  19  chr19_11403287     HPrz    A    G        0      0        2 
  19  chr19_11403287     ZBoe    A    G        0      0        2 
  19  chr19_11403287     ZGre    A    G        1      2        2 
  19  chr19_11403287     ZHar    A    G        0      0        2 
  19  chr19_11403287   Sample    A    G        0      0        2 
  19  chr19_11407204     AAsi    T    C        0      0        2 
  19  chr19_11407204     AKia    T    C        0      0        2 
  19  chr19_11407204     AOna    T    C        0      0        2 
  19  chr19_11407204     ASom    T    C        0      0        2 
  19  chr19_11407204     HCab    T    C        1      2        2 
  19  chr19_11407204     HPrz    T    C        1      2        2 
  19  chr19_11407204     ZBoe    T    C        0      0        2 
  19  chr19_11407204     ZGre    T    C        0      0        2 
  19  chr19_11407204     ZHar    T    C        0      0        2 
  19  chr19_11407204   Sample    T    C        0      0        2 
  19  chr19_11407314     AAsi    T    C        0      0        2 
  19  chr19_11407314     AKia    T    C        0      0        2 
  19  chr19_11407314     AOna    T    C        0      0        2 
  19  chr19_11407314     ASom    T    C        0      0        2 
  19  chr19_11407314     HCab    T    C      0.5      1        2 
  19  chr19_11407314     HPrz    T    C        1      2        2 
  19  chr19_11407314     ZBoe    T    C        0      0        2 
  19  chr19_11407314     ZGre    T    C        0      0        2 
  19  chr19_11407314     ZHar    T    C        0      0        2 
  19  chr19_11407314   Sample    T    C        0      0        2 
  19  chr19_11409137     AAsi    A    G        0      0        2 
  19  chr19_11409137     AKia    A    G        0      0        2 
  19  chr19_11409137     AOna    A    G        0      0        2 
  19  chr19_11409137     ASom    A    G        0      0        2 
  19  chr19_11409137     HCab    A    G      0.5      1        2 
  19  chr19_11409137     HPrz    A    G        1      2        2 
  19  chr19_11409137     ZBoe    A    G        0      0        2 
  19  chr19_11409137     ZGre    A    G        0      0        2 
  19  chr19_11409137     ZHar    A    G        0      0        2 
  19  chr19_11409137   Sample    A    G        0      0        2 
  19  chr19_11410525     AAsi    T    C        0      0        2 
  19  chr19_11410525     AKia    T    C        0      0        2 
  19  chr19_11410525     AOna    T    C        0      0        2 
  19  chr19_11410525     ASom    T    C        0      0        2 
  19  chr19_11410525     HCab    T    C        0      0        2 
  19  chr19_11410525     HPrz    T    C        0      0        2 
  19  chr19_11410525     ZBoe    T    C        0      0        2 
  19  chr19_11410525     ZGre    T    C        0      0        2 
  19  chr19_11410525     ZHar    T    C        1      2        2 
  19  chr19_11410525   Sample    T    C        0      0        2 
  19  chr19_11411365     AAsi    T    C        0      0        2 
  19  chr19_11411365     AKia    T    C        0      0        2 
  19  chr19_11411365     AOna    T    C      0.5      1        2 
  19  chr19_11411365     ASom    T    C        0      0        2 
  19  chr19_11411365     HCab    T    C        0      0        2 
  19  chr19_11411365     HPrz    T    C        0      0        2 
  19  chr19_11411365     ZBoe    T    C        0      0        2 
  19  chr19_11411365     ZGre    T    C        0      0        2 
  19  chr19_11411365     ZHar    T    C        0      0        2 
  19  chr19_11411365   Sample    T    C        0      0        2 
  19  chr19_11412526     AAsi    T    C        0      0        2 
  19  chr19_11412526     AKia    T    C        0      0        2 
  19  chr19_11412526     AOna    T    C        0      0        2 
  19  chr19_11412526     ASom    T    C        0      0        2 
  19  chr19_11412526     HCab    T    C        0      0        2 
  19  chr19_11412526     HPrz    T    C        0      0        2 
  19  chr19_11412526     ZBoe    T    C        0      0        2 
  19  chr19_11412526     ZGre    T    C      0.5      1        2 
  19  chr19_11412526     ZHar    T    C        0      0        2 
  19  chr19_11412526   Sample    T    C        0      0        2 
  19  chr19_11413542     AAsi    T    G        0      0        2 
  19  chr19_11413542     AKia    T    G        0      0        2 
  19  chr19_11413542     AOna    T    G        0      0        2 
  19  chr19_11413542     ASom    T    G        0      0        2 
  19  chr19_11413542     HCab    T    G        0      0        2 
  19  chr19_11413542     HPrz    T    G        0      0        2 
  19  chr19_11413542     ZBoe    T    G        1      2        2 
  19  chr19_11413542     ZGre    T    G        0      0        2 
  19  chr19_11413542     ZHar    T    G        0      0        2 
  19  chr19_11413542   Sample    T    G        0      0        2 
  19  chr19_11414710     AAsi    T    A        0      0        2 
  19  chr19_11414710     AKia    T    A        0      0        2 
  19  chr19_11414710     AOna    T    A        0      0        2 
  19  chr19_11414710     ASom    T    A        0      0        2 
  19  chr19_11414710     HCab    T    A        1      2        2 
  19  chr19_11414710     HPrz    T    A        1      2        2 
  19  chr19_11414710     ZBoe    T    A        0      0        2 
  19  chr19_11414710     ZGre    T    A        0      0        2 
  19  chr19_11414710     ZHar    T    A        0      0        2 
  19  chr19_11414710   Sample    T    A        0      0        2 
  19  chr19_11422806     AAsi    C    T        0      0        2 
  19  chr19_11422806     AKia    C    T        0      0        2 
  19  chr19_11422806     AOna    C    T      0.5      1        2 
  19  chr19_11422806     ASom    C    T        0      0        2 
  19  chr19_11422806     HCab    C    T        0      0        2 
  19  chr19_11422806     HPrz    C    T        0      0        2 
  19  chr19_11422806     ZBoe    C    T        0      0        2 
  19  chr19_11422806     ZGre    C    T        0      0        2 
  19  chr19_11422806     ZHar    C    T        0      0        2 
  19  chr19_11422806   Sample    C    T        0      0        2 
  19  chr19_11424579     AAsi    T    C        1      2        2 
  19  chr19_11424579     AKia    T    C        0      0        2 
  19  chr19_11424579     AOna    T    C        0      0        2 
  19  chr19_11424579     ASom    T    C        0      0        2 
  19  chr19_11424579     HCab    T    C        0      0        2 
  19  chr19_11424579     HPrz    T    C        0      0        2 
  19  chr19_11424579     ZBoe    T    C        0      0        2 
  19  chr19_11424579     ZGre    T    C        0      0        2 
  19  chr19_11424579     ZHar    T    C        0      0        2 
  19  chr19_11424579   Sample    T    C        1      2        2 
  19  chr19_11426197     AAsi    G    A        0      0        2 
  19  chr19_11426197     AKia    G    A        0      0        2 
  19  chr19_11426197     AOna    G    A        0      0        2 
  19  chr19_11426197     ASom    G    A        0      0        2 
  19  chr19_11426197     HCab    G    A        1      2        2 
  19  chr19_11426197     HPrz    G    A        1      2        2 
  19  chr19_11426197     ZBoe    G    A        0      0        2 
  19  chr19_11426197     ZGre    G    A        0      0        2 
  19  chr19_11426197     ZHar    G    A        0      0        2 
  19  chr19_11426197   Sample    G    A        0      0        2 
  19  chr19_11428372     AAsi    C    T        0      0        2 
  19  chr19_11428372     AKia    C    T        0      0        2 
  19  chr19_11428372     AOna    C    T        0      0        2 
  19  chr19_11428372     ASom    C    T        0      0        2 
  19  chr19_11428372     HCab    C    T        1      2        2 
  19  chr19_11428372     HPrz    C    T        1      2        2 
  19  chr19_11428372     ZBoe    C    T        0      0        2 
  19  chr19_11428372     ZGre    C    T        0      0        2 
  19  chr19_11428372     ZHar    C    T        0      0        2 
  19  chr19_11428372   Sample    C    T        0      0        2 
  19  chr19_11430730     AAsi    G    A        0      0        2 
  19  chr19_11430730     AKia    G    A        0      0        2 
  19  chr19_11430730     AOna    G    A        0      0        2 
  19  chr19_11430730     ASom    G    A        0      0        2 
  19  chr19_11430730     HCab    G    A        0      0        2 
  19  chr19_11430730     HPrz    G    A        0      0        2 
  19  chr19_11430730     ZBoe    G    A        0      0        2 
  19  chr19_11430730     ZGre    G    A        0      0        2 
  19  chr19_11430730     ZHar    G    A        1      2        2 
  19  chr19_11430730   Sample    G    A        0      0        2 
  19  chr19_11445956     AAsi    C    G        0      0        2 
  19  chr19_11445956     AKia    C    G        0      0        2 
  19  chr19_11445956     AOna    C    G        0      0        2 
  19  chr19_11445956     ASom    C    G        0      0        2 
  19  chr19_11445956     HCab    C    G        1      2        2 
  19  chr19_11445956     HPrz    C    G        1      2        2 
  19  chr19_11445956     ZBoe    C    G        0      0        2 
  19  chr19_11445956     ZGre    C    G        0      0        2 
  19  chr19_11445956     ZHar    C    G        0      0        2 
  19  chr19_11445956   Sample    C    G        0      0        2 
  19  chr19_11448135     AAsi    T    C        0      0        2 
  19  chr19_11448135     AKia    T    C        0      0        2 
  19  chr19_11448135     AOna    T    C      0.5      1        2 
  19  chr19_11448135     ASom    T    C        0      0        2 
  19  chr19_11448135     HCab    T    C        0      0        2 
  19  chr19_11448135     HPrz    T    C        0      0        2 
  19  chr19_11448135     ZBoe    T    C        0      0        2 
  19  chr19_11448135     ZGre    T    C        0      0        2 
  19  chr19_11448135     ZHar    T    C        0      0        2 
  19  chr19_11448135   Sample    T    C        0      0        2 
  19  chr19_11450114     AAsi    T    C        0      0        2 
  19  chr19_11450114     AKia    T    C        0      0        2 
  19  chr19_11450114     AOna    T    C      0.5      1        2 
  19  chr19_11450114     ASom    T    C        1      2        2 
  19  chr19_11450114     HCab    T    C        0      0        2 
  19  chr19_11450114     HPrz    T    C        0      0        2 
  19  chr19_11450114     ZBoe    T    C        0      0        2 
  19  chr19_11450114     ZGre    T    C        0      0        2 
  19  chr19_11450114     ZHar    T    C        0      0        2 
  19  chr19_11450114   Sample    T    C        0      0        2 
  19  chr19_11451259     AAsi    A    G        0      0        2 
  19  chr19_11451259     AKia    A    G        0      0        2 
  19  chr19_11451259     AOna    A    G        0      0        2 
  19  chr19_11451259     ASom    A    G        0      0        2 
  19  chr19_11451259     HCab    A    G        1      2        2 
  19  chr19_11451259     HPrz    A    G        1      2        2 
  19  chr19_11451259     ZBoe    A    G        0      0        2 
  19  chr19_11451259     ZGre    A    G        0      0        2 
  19  chr19_11451259     ZHar    A    G        0      0        2 
  19  chr19_11451259   Sample    A    G        0      0        2 
  19  chr19_11455525     AAsi    C    T        0      0        2 
  19  chr19_11455525     AKia    C    T        0      0        2 
  19  chr19_11455525     AOna    C    T      0.5      1        2 
  19  chr19_11455525     ASom    C    T        0      0        2 
  19  chr19_11455525     HCab    C    T        0      0        2 
  19  chr19_11455525     HPrz    C    T        0      0        2 
  19  chr19_11455525     ZBoe    C    T        0      0        2 
  19  chr19_11455525     ZGre    C    T        0      0        2 
  19  chr19_11455525     ZHar    C    T        0      0        2 
  19  chr19_11455525   Sample    C    T        0      0        2 
  19  chr19_11458866     AAsi    C    T        0      0        2 
  19  chr19_11458866     AKia    C    T        0      0        2 
  19  chr19_11458866     AOna    C    T        0      0        2 
  19  chr19_11458866     ASom    C    T        0      0        2 
  19  chr19_11458866     HCab    C    T        0      0        2 
  19  chr19_11458866     HPrz    C    T        0      0        2 
  19  chr19_11458866     ZBoe    C    T        0      0        2 
  19  chr19_11458866     ZGre    C    T        1      2        2 
  19  chr19_11458866     ZHar    C    T        0      0        2 
  19  chr19_11458866   Sample    C    T        0      0        2 
  19  chr19_11462885     AAsi    C    G        0      0        2 
  19  chr19_11462885     AKia    C    G        0      0        2 
  19  chr19_11462885     AOna    C    G      0.5      1        2 
  19  chr19_11462885     ASom    C    G        0      0        2 
  19  chr19_11462885     HCab    C    G        0      0        2 
  19  chr19_11462885     HPrz    C    G        0      0        2 
  19  chr19_11462885     ZBoe    C    G        0      0        2 
  19  chr19_11462885     ZGre    C    G        0      0        2 
  19  chr19_11462885     ZHar    C    G        0      0        2 
  19  chr19_11462885   Sample    C    G        0      0        2 
  19  chr19_11471923     AAsi    C    T        0      0        2 
  19  chr19_11471923     AKia    C    T        0      0        2 
  19  chr19_11471923     AOna    C    T        0      0        2 
  19  chr19_11471923     ASom    C    T        0      0        2 
  19  chr19_11471923     HCab    C    T        1      2        2 
  19  chr19_11471923     HPrz    C    T        1      2        2 
  19  chr19_11471923     ZBoe    C    T        0      0        2 
  19  chr19_11471923     ZGre    C    T        0      0        2 
  19  chr19_11471923     ZHar    C    T        0      0        2 
  19  chr19_11471923   Sample    C    T        0      0        2 
  19  chr19_11475980     AAsi    A    T        0      0        2 
  19  chr19_11475980     AKia    A    T        0      0        2 
  19  chr19_11475980     AOna    A    T        0      0        2 
  19  chr19_11475980     ASom    A    T        0      0        2 
  19  chr19_11475980     HCab    A    T        1      2        2 
  19  chr19_11475980     HPrz    A    T        1      2        2 
  19  chr19_11475980     ZBoe    A    T        0      0        2 
  19  chr19_11475980     ZGre    A    T        0      0        2 
  19  chr19_11475980     ZHar    A    T        0      0        2 
  19  chr19_11475980   Sample    A    T        0      0        2 
  19  chr19_11482493     AAsi    T    C        0      0        2 
  19  chr19_11482493     AKia    T    C        0      0        2 
  19  chr19_11482493     AOna    T    C        0      0        2 
  19  chr19_11482493     ASom    T    C        0      0        2 
  19  chr19_11482493     HCab    T    C        1      2        2 
  19  chr19_11482493     HPrz    T    C        1      2        2 
  19  chr19_11482493     ZBoe    T    C        0      0        2 
  19  chr19_11482493     ZGre    T    C        0      0        2 
  19  chr19_11482493     ZHar    T    C        0      0        2 
  19  chr19_11482493   Sample    T    C        0      0        2 
  19  chr19_11484346     AAsi    T    C        0      0        2 
  19  chr19_11484346     AKia    T    C        0      0        2 
  19  chr19_11484346     AOna    T    C        0      0        2 
  19  chr19_11484346     ASom    T    C        0      0        2 
  19  chr19_11484346     HCab    T    C        1      2        2 
  19  chr19_11484346     HPrz    T    C        1      2        2 
  19  chr19_11484346     ZBoe    T    C        0      0        2 
  19  chr19_11484346     ZGre    T    C        0      0        2 
  19  chr19_11484346     ZHar    T    C        0      0        2 
  19  chr19_11484346   Sample    T    C        0      0        2 
  19  chr19_11496501     AAsi    C    A        0      0        2 
  19  chr19_11496501     AKia    C    A        1      2        2 
  19  chr19_11496501     AOna    C    A        1      2        2 
  19  chr19_11496501     ASom    C    A        0      0        2 
  19  chr19_11496501     HCab    C    A        0      0        2 
  19  chr19_11496501     HPrz    C    A        0      0        2 
  19  chr19_11496501     ZBoe    C    A        0      0        2 
  19  chr19_11496501     ZGre    C    A        0      0        2 
  19  chr19_11496501     ZHar    C    A        0      0        2 
  19  chr19_11496501   Sample    C    A        0      0        2 
  19  chr19_11507004     AAsi    C    T        0      0        2 
  19  chr19_11507004     AKia    C    T      0.5      1        2 
  19  chr19_11507004     AOna    C    T        0      0        2 
  19  chr19_11507004     ASom    C    T        0      0        2 
  19  chr19_11507004     HCab    C    T        0      0        2 
  19  chr19_11507004     HPrz    C    T        0      0        2 
  19  chr19_11507004     ZBoe    C    T        0      0        2 
  19  chr19_11507004     ZGre    C    T        0      0        2 
  19  chr19_11507004     ZHar    C    T        0      0        2 
  19  chr19_11507004   Sample    C    T        0      0        2 
  19  chr19_11508900     AAsi    T    C        0      0        2 
  19  chr19_11508900     AKia    T    C        0      0        2 
  19  chr19_11508900     AOna    T    C        0      0        2 
  19  chr19_11508900     ASom    T    C        0      0        2 
  19  chr19_11508900     HCab    T    C      0.5      1        2 
  19  chr19_11508900     HPrz    T    C        0      0        2 
  19  chr19_11508900     ZBoe    T    C        0      0        2 
  19  chr19_11508900     ZGre    T    C        0      0        2 
  19  chr19_11508900     ZHar    T    C        0      0        2 
  19  chr19_11508900   Sample    T    C        0      0        2 
  19  chr19_11509401     AAsi    G    A        0      0        2 
  19  chr19_11509401     AKia    G    A        0      0        2 
  19  chr19_11509401     AOna    G    A        0      0        2 
  19  chr19_11509401     ASom    G    A        0      0        2 
  19  chr19_11509401     HCab    G    A        0      0        2 
  19  chr19_11509401     HPrz    G    A      0.5      1        2 
  19  chr19_11509401     ZBoe    G    A        0      0        2 
  19  chr19_11509401     ZGre    G    A        0      0        2 
  19  chr19_11509401     ZHar    G    A        0      0        2 
  19  chr19_11509401   Sample    G    A        0      0        2 
  19  chr19_11509673     AAsi    C    T        0      0        2 
  19  chr19_11509673     AKia    C    T        0      0        2 
  19  chr19_11509673     AOna    C    T        0      0        2 
  19  chr19_11509673     ASom    C    T        0      0        2 
  19  chr19_11509673     HCab    C    T        1      2        2 
  19  chr19_11509673     HPrz    C    T        1      2        2 
  19  chr19_11509673     ZBoe    C    T        0      0        2 
  19  chr19_11509673     ZGre    C    T        0      0        2 
  19  chr19_11509673     ZHar    C    T        0      0        2 
  19  chr19_11509673   Sample    C    T        0      0        2 
  19  chr19_11510950     AAsi    C    A        0      0        2 
  19  chr19_11510950     AKia    C    A        0      0        2 
  19  chr19_11510950     AOna    C    A        0      0        2 
  19  chr19_11510950     ASom    C    A        0      0        2 
  19  chr19_11510950     HCab    C    A        0      0        2 
  19  chr19_11510950     HPrz    C    A        0      0        2 
  19  chr19_11510950     ZBoe    C    A        0      0        2 
  19  chr19_11510950     ZGre    C    A        1      2        2 
  19  chr19_11510950     ZHar    C    A        0      0        2 
  19  chr19_11510950   Sample    C    A        0      0        2 
  19  chr19_11512989     AAsi    G    T        0      0        2 
  19  chr19_11512989     AKia    G    T        0      0        2 
  19  chr19_11512989     AOna    G    T        0      0        2 
  19  chr19_11512989     ASom    G    T        0      0        2 
  19  chr19_11512989     HCab    G    T        1      2        2 
  19  chr19_11512989     HPrz    G    T        1      2        2 
  19  chr19_11512989     ZBoe    G    T        0      0        2 
  19  chr19_11512989     ZGre    G    T        0      0        2 
  19  chr19_11512989     ZHar    G    T        0      0        2 
  19  chr19_11512989   Sample    G    T        0      0        2 
  19  chr19_11517340     AAsi    A    G        1      2        2 
  19  chr19_11517340     AKia    A    G        0      0        2 
  19  chr19_11517340     AOna    A    G        0      0        2 
  19  chr19_11517340     ASom    A    G        0      0        2 
  19  chr19_11517340     HCab    A    G        0      0        2 
  19  chr19_11517340     HPrz    A    G        0      0        2 
  19  chr19_11517340     ZBoe    A    G        0      0        2 
  19  chr19_11517340     ZGre    A    G        0      0        2 
  19  chr19_11517340     ZHar    A    G        0      0        2 
  19  chr19_11517340   Sample    A    G        1      2        2 
  19  chr19_11518598     AAsi    C    T        0      0        2 
  19  chr19_11518598     AKia    C    T        0      0        2 
  19  chr19_11518598     AOna    C    T        0      0        2 
  19  chr19_11518598     ASom    C    T        0      0        2 
  19  chr19_11518598     HCab    C    T        0      0        2 
  19  chr19_11518598     HPrz    C    T      0.5      1        2 
  19  chr19_11518598     ZBoe    C    T        0      0        2 
  19  chr19_11518598     ZGre    C    T        0      0        2 
  19  chr19_11518598     ZHar    C    T        0      0        2 
  19  chr19_11518598   Sample    C    T        0      0        2 
  19  chr19_11527624     AAsi    A    C        0      0        2 
  19  chr19_11527624     AKia    A    C        0      0        2 
  19  chr19_11527624     AOna    A    C        0      0        2 
  19  chr19_11527624     ASom    A    C        0      0        2 
  19  chr19_11527624     HCab    A    C        0      0        2 
  19  chr19_11527624     HPrz    A    C        0      0        2 
  19  chr19_11527624     ZBoe    A    C        0      0        2 
  19  chr19_11527624     ZGre    A    C      0.5      1        2 
  19  chr19_11527624     ZHar    A    C        0      0        2 
  19  chr19_11527624   Sample    A    C        0      0        2 
  19  chr19_11530435     AAsi    T    A        0      0        2 
  19  chr19_11530435     AKia    T    A        0      0        2 
  19  chr19_11530435     AOna    T    A        0      0        2 
  19  chr19_11530435     ASom    T    A        0      0        2 
  19  chr19_11530435     HCab    T    A        0      0        2 
  19  chr19_11530435     HPrz    T    A      0.5      1        2 
  19  chr19_11530435     ZBoe    T    A        0      0        2 
  19  chr19_11530435     ZGre    T    A        0      0        2 
  19  chr19_11530435     ZHar    T    A        0      0        2 
  19  chr19_11530435   Sample    T    A        0      0        2 
  19  chr19_11542218     AAsi    A    C        0      0        2 
  19  chr19_11542218     AKia    A    C        0      0        2 
  19  chr19_11542218     AOna    A    C        0      0        2 
  19  chr19_11542218     ASom    A    C        0      0        2 
  19  chr19_11542218     HCab    A    C        0      0        2 
  19  chr19_11542218     HPrz    A    C        0      0        2 
  19  chr19_11542218     ZBoe    A    C        1      2        2 
  19  chr19_11542218     ZGre    A    C        1      2        2 
  19  chr19_11542218     ZHar    A    C        1      2        2 
  19  chr19_11542218   Sample    A    C        0      0        2 
  19  chr19_11542881     AAsi    A    G        0      0        2 
  19  chr19_11542881     AKia    A    G        0      0        2 
  19  chr19_11542881     AOna    A    G      0.5      1        2 
  19  chr19_11542881     ASom    A    G        0      0        2 
  19  chr19_11542881     HCab    A    G      0.5      1        2 
  19  chr19_11542881     HPrz    A    G        0      0        2 
  19  chr19_11542881     ZBoe    A    G        0      0        2 
  19  chr19_11542881     ZGre    A    G        0      0        2 
  19  chr19_11542881     ZHar    A    G        0      0        2 
  19  chr19_11542881   Sample    A    G        0      0        2 
  19  chr19_11549447     AAsi    A    G        0      0        2 
  19  chr19_11549447     AKia    A    G        0      0        2 
  19  chr19_11549447     AOna    A    G        0      0        2 
  19  chr19_11549447     ASom    A    G        0      0        2 
  19  chr19_11549447     HCab    A    G        0      0        2 
  19  chr19_11549447     HPrz    A    G        0      0        2 
  19  chr19_11549447     ZBoe    A    G        0      0        2 
  19  chr19_11549447     ZGre    A    G        0      0        2 
  19  chr19_11549447     ZHar    A    G      0.5      1        2 
  19  chr19_11549447   Sample    A    G        0      0        2 
  19  chr19_11559823     AAsi    C    A        0      0        2 
  19  chr19_11559823     AKia    C    A        0      0        2 
  19  chr19_11559823     AOna    C    A        0      0        2 
  19  chr19_11559823     ASom    C    A        0      0        2 
  19  chr19_11559823     HCab    C    A        1      2        2 
  19  chr19_11559823     HPrz    C    A        1      2        2 
  19  chr19_11559823     ZBoe    C    A        0      0        2 
  19  chr19_11559823     ZGre    C    A        0      0        2 
  19  chr19_11559823     ZHar    C    A        0      0        2 
  19  chr19_11559823   Sample    C    A        0      0        2 
  19  chr19_11562703     AAsi    A    C        0      0        2 
  19  chr19_11562703     AKia    A    C        1      2        2 
  19  chr19_11562703     AOna    A    C        1      2        2 
  19  chr19_11562703     ASom    A    C        0      0        2 
  19  chr19_11562703     HCab    A    C        0      0        2 
  19  chr19_11562703     HPrz    A    C        0      0        2 
  19  chr19_11562703     ZBoe    A    C        0      0        2 
  19  chr19_11562703     ZGre    A    C        0      0        2 
  19  chr19_11562703     ZHar    A    C        0      0        2 
  19  chr19_11562703   Sample    A    C        0      0        2 
  19  chr19_11565287     AAsi    G    C        1      2        2 
  19  chr19_11565287     AKia    G    C        0      0        2 
  19  chr19_11565287     AOna    G    C        0      0        2 
  19  chr19_11565287     ASom    G    C        0      0        2 
  19  chr19_11565287     HCab    G    C        0      0        2 
  19  chr19_11565287     HPrz    G    C        0      0        2 
  19  chr19_11565287     ZBoe    G    C        0      0        2 
  19  chr19_11565287     ZGre    G    C        0      0        2 
  19  chr19_11565287     ZHar    G    C        0      0        2 
  19  chr19_11565287   Sample    G    C        1      2        2 
  19  chr19_11577518     AAsi    A    G        0      0        2 
  19  chr19_11577518     AKia    A    G        0      0        2 
  19  chr19_11577518     AOna    A    G        0      0        2 
  19  chr19_11577518     ASom    A    G        0      0        2 
  19  chr19_11577518     HCab    A    G        0      0        2 
  19  chr19_11577518     HPrz    A    G        0      0        2 
  19  chr19_11577518     ZBoe    A    G        0      0        2 
  19  chr19_11577518     ZGre    A    G        1      2        2 
  19  chr19_11577518     ZHar    A    G        0      0        2 
  19  chr19_11577518   Sample    A    G        0      0        2 
  19  chr19_11579551     AAsi    T    C        0      0        2 
  19  chr19_11579551     AKia    T    C        0      0        2 
  19  chr19_11579551     AOna    T    C        0      0        2 
  19  chr19_11579551     ASom    T    C        0      0        2 
  19  chr19_11579551     HCab    T    C        0      0        2 
  19  chr19_11579551     HPrz    T    C        0      0        2 
  19  chr19_11579551     ZBoe    T    C      0.5      1        2 
  19  chr19_11579551     ZGre    T    C        0      0        2 
  19  chr19_11579551     ZHar    T    C        0      0        2 
  19  chr19_11579551   Sample    T    C        0      0        2 
  19  chr19_11582295     AAsi    G    A        0      0        2 
  19  chr19_11582295     AKia    G    A        0      0        2 
  19  chr19_11582295     AOna    G    A        0      0        2 
  19  chr19_11582295     ASom    G    A        0      0        2 
  19  chr19_11582295     HCab    G    A        1      2        2 
  19  chr19_11582295     HPrz    G    A        1      2        2 
  19  chr19_11582295     ZBoe    G    A        0      0        2 
  19  chr19_11582295     ZGre    G    A        0      0        2 
  19  chr19_11582295     ZHar    G    A        0      0        2 
  19  chr19_11582295   Sample    G    A        0      0        2 
  19  chr19_11588710     AAsi    T    C      0.5      1        2 
  19  chr19_11588710     AKia    T    C        0      0        2 
  19  chr19_11588710     AOna    T    C        0      0        2 
  19  chr19_11588710     ASom    T    C        0      0        2 
  19  chr19_11588710     HCab    T    C        0      0        2 
  19  chr19_11588710     HPrz    T    C        0      0        2 
  19  chr19_11588710     ZBoe    T    C        0      0        2 
  19  chr19_11588710     ZGre    T    C        0      0        2 
  19  chr19_11588710     ZHar    T    C        0      0        2 
  19  chr19_11588710   Sample    T    C        1      2        2 
  19  chr19_11598343     AAsi    A    G        0      0        2 
  19  chr19_11598343     AKia    A    G        0      0        2 
  19  chr19_11598343     AOna    A    G        0      0        2 
  19  chr19_11598343     ASom    A    G        0      0        2 
  19  chr19_11598343     HCab    A    G        0      0        2 
  19  chr19_11598343     HPrz    A    G        0      0        2 
  19  chr19_11598343     ZBoe    A    G        0      0        2 
  19  chr19_11598343     ZGre    A    G      0.5      1        2 
  19  chr19_11598343     ZHar    A    G        0      0        2 
  19  chr19_11598343   Sample    A    G        0      0        2 
  19  chr19_11599588     AAsi    C    T        0      0        2 
  19  chr19_11599588     AKia    C    T        0      0        2 
  19  chr19_11599588     AOna    C    T      0.5      1        2 
  19  chr19_11599588     ASom    C    T        0      0        2 
  19  chr19_11599588     HCab    C    T        0      0        2 
  19  chr19_11599588     HPrz    C    T        0      0        2 
  19  chr19_11599588     ZBoe    C    T        0      0        2 
  19  chr19_11599588     ZGre    C    T        0      0        2 
  19  chr19_11599588     ZHar    C    T        0      0        2 
  19  chr19_11599588   Sample    C    T        0      0        2 
  19  chr19_11599714     AAsi    T    C        0      0        2 
  19  chr19_11599714     AKia    T    C        0      0        2 
  19  chr19_11599714     AOna    T    C      0.5      1        2 
  19  chr19_11599714     ASom    T    C        0      0        2 
  19  chr19_11599714     HCab    T    C        0      0        2 
  19  chr19_11599714     HPrz    T    C        0      0        2 
  19  chr19_11599714     ZBoe    T    C        0      0        2 
  19  chr19_11599714     ZGre    T    C        0      0        2 
  19  chr19_11599714     ZHar    T    C        0      0        2 
  19  chr19_11599714   Sample    T    C        0      0        2 
  19  chr19_11602578     AAsi    G    C      0.5      1        2 
  19  chr19_11602578     AKia    G    C        0      0        2 
  19  chr19_11602578     AOna    G    C        0      0        2 
  19  chr19_11602578     ASom    G    C        0      0        2 
  19  chr19_11602578     HCab    G    C        0      0        2 
  19  chr19_11602578     HPrz    G    C        0      0        2 
  19  chr19_11602578     ZBoe    G    C        0      0        2 
  19  chr19_11602578     ZGre    G    C        0      0        2 
  19  chr19_11602578     ZHar    G    C        0      0        2 
  19  chr19_11602578   Sample    G    C        0      0        2 
  19  chr19_11605304     AAsi    C    A        0      0        2 
  19  chr19_11605304     AKia    C    A        0      0        2 
  19  chr19_11605304     AOna    C    A      0.5      1        2 
  19  chr19_11605304     ASom    C    A        0      0        2 
  19  chr19_11605304     HCab    C    A        0      0        2 
  19  chr19_11605304     HPrz    C    A        0      0        2 
  19  chr19_11605304     ZBoe    C    A        0      0        2 
  19  chr19_11605304     ZGre    C    A        0      0        2 
  19  chr19_11605304     ZHar    C    A        0      0        2 
  19  chr19_11605304   Sample    C    A        0      0        2 
  19  chr19_11617124     AAsi    T    C        0      0        2 
  19  chr19_11617124     AKia    T    C        0      0        2 
  19  chr19_11617124     AOna    T    C      0.5      1        2 
  19  chr19_11617124     ASom    T    C        0      0        2 
  19  chr19_11617124     HCab    T    C        0      0        2 
  19  chr19_11617124     HPrz    T    C        0      0        2 
  19  chr19_11617124     ZBoe    T    C        0      0        2 
  19  chr19_11617124     ZGre    T    C        0      0        2 
  19  chr19_11617124     ZHar    T    C        0      0        2 
  19  chr19_11617124   Sample    T    C        0      0        2 
  19  chr19_11620540     AAsi    A    G        0      0        2 
  19  chr19_11620540     AKia    A    G        0      0        2 
  19  chr19_11620540     AOna    A    G        0      0        2 
  19  chr19_11620540     ASom    A    G        0      0        2 
  19  chr19_11620540     HCab    A    G        0      0        2 
  19  chr19_11620540     HPrz    A    G        0      0        2 
  19  chr19_11620540     ZBoe    A    G        0      0        2 
  19  chr19_11620540     ZGre    A    G        0      0        2 
  19  chr19_11620540     ZHar    A    G        1      2        2 
  19  chr19_11620540   Sample    A    G        0      0        2 
  19  chr19_11623832     AAsi    G    A      0.5      1        2 
  19  chr19_11623832     AKia    G    A        0      0        2 
  19  chr19_11623832     AOna    G    A        0      0        2 
  19  chr19_11623832     ASom    G    A        0      0        2 
  19  chr19_11623832     HCab    G    A        0      0        2 
  19  chr19_11623832     HPrz    G    A        0      0        2 
  19  chr19_11623832     ZBoe    G    A        0      0        2 
  19  chr19_11623832     ZGre    G    A        0      0        2 
  19  chr19_11623832     ZHar    G    A        0      0        2 
  19  chr19_11623832   Sample    G    A        0      0        2 
  19  chr19_11624298     AAsi    G    C      0.5      1        2 
  19  chr19_11624298     AKia    G    C        0      0        2 
  19  chr19_11624298     AOna    G    C        0      0        2 
  19  chr19_11624298     ASom    G    C        0      0        2 
  19  chr19_11624298     HCab    G    C        0      0        2 
  19  chr19_11624298     HPrz    G    C        0      0        2 
  19  chr19_11624298     ZBoe    G    C        0      0        2 
  19  chr19_11624298     ZGre    G    C        0      0        2 
  19  chr19_11624298     ZHar    G    C        0      0        2 
  19  chr19_11624298   Sample    G    C        0      0        2 
  19  chr19_11638828     AAsi    G    A        0      0        2 
  19  chr19_11638828     AKia    G    A        0      0        2 
  19  chr19_11638828     AOna    G    A        0      0        2 
  19  chr19_11638828     ASom    G    A        0      0        2 
  19  chr19_11638828     HCab    G    A        0      0        2 
  19  chr19_11638828     HPrz    G    A        0      0        2 
  19  chr19_11638828     ZBoe    G    A      0.5      1        2 
  19  chr19_11638828     ZGre    G    A        0      0        2 
  19  chr19_11638828     ZHar    G    A        0      0        2 
  19  chr19_11638828   Sample    G    A        0      0        2 
  19  chr19_11640977     AAsi    G    A        0      0        2 
  19  chr19_11640977     AKia    G    A        0      0        2 
  19  chr19_11640977     AOna    G    A        0      0        2 
  19  chr19_11640977     ASom    G    A        0      0        2 
  19  chr19_11640977     HCab    G    A        1      2        2 
  19  chr19_11640977     HPrz    G    A        1      2        2 
  19  chr19_11640977     ZBoe    G    A        0      0        2 
  19  chr19_11640977     ZGre    G    A        0      0        2 
  19  chr19_11640977     ZHar    G    A        0      0        2 
  19  chr19_11640977   Sample    G    A        0      0        2 
  19  chr19_11645000     AAsi    T    C        0      0        2 
  19  chr19_11645000     AKia    T    C      0.5      1        2 
  19  chr19_11645000     AOna    T    C        1      2        2 
  19  chr19_11645000     ASom    T    C        0      0        2 
  19  chr19_11645000     HCab    T    C        0      0        2 
  19  chr19_11645000     HPrz    T    C        0      0        2 
  19  chr19_11645000     ZBoe    T    C        0      0        2 
  19  chr19_11645000     ZGre    T    C        0      0        2 
  19  chr19_11645000     ZHar    T    C        0      0        2 
  19  chr19_11645000   Sample    T    C        0      0        2 
  19  chr19_11658018     AAsi    T    C        0      0        2 
  19  chr19_11658018     AKia    T    C        0      0        2 
  19  chr19_11658018     AOna    T    C        1      2        2 
  19  chr19_11658018     ASom    T    C        0      0        2 
  19  chr19_11658018     HCab    T    C        0      0        2 
  19  chr19_11658018     HPrz    T    C        0      0        2 
  19  chr19_11658018     ZBoe    T    C        0      0        2 
  19  chr19_11658018     ZGre    T    C        0      0        2 
  19  chr19_11658018     ZHar    T    C        0      0        2 
  19  chr19_11658018   Sample    T    C        0      0        2 
  19  chr19_11669928     AAsi    G    A        0      0        2 
  19  chr19_11669928     AKia    G    A        0      0        2 
  19  chr19_11669928     AOna    G    A        0      0        2 
  19  chr19_11669928     ASom    G    A        0      0        2 
  19  chr19_11669928     HCab    G    A        1      2        2 
  19  chr19_11669928     HPrz    G    A        1      2        2 
  19  chr19_11669928     ZBoe    G    A        0      0        2 
  19  chr19_11669928     ZGre    G    A        0      0        2 
  19  chr19_11669928     ZHar    G    A        0      0        2 
  19  chr19_11669928   Sample    G    A        0      0        2 
  19  chr19_11684890     AAsi    G    A        0      0        2 
  19  chr19_11684890     AKia    G    A        0      0        2 
  19  chr19_11684890     AOna    G    A        0      0        2 
  19  chr19_11684890     ASom    G    A        0      0        2 
  19  chr19_11684890     HCab    G    A        0      0        2 
  19  chr19_11684890     HPrz    G    A        0      0        2 
  19  chr19_11684890     ZBoe    G    A        0      0        2 
  19  chr19_11684890     ZGre    G    A      0.5      1        2 
  19  chr19_11684890     ZHar    G    A        0      0        2 
  19  chr19_11684890   Sample    G    A        0      0        2 
  19  chr19_11690182     AAsi    A    C        0      0        2 
  19  chr19_11690182     AKia    A    C        0      0        2 
  19  chr19_11690182     AOna    A    C        0      0        2 
  19  chr19_11690182     ASom    A    C        0      0        2 
  19  chr19_11690182     HCab    A    C        0      0        2 
  19  chr19_11690182     HPrz    A    C        0      0        2 
  19  chr19_11690182     ZBoe    A    C        1      2        2 
  19  chr19_11690182     ZGre    A    C        0      0        2 
  19  chr19_11690182     ZHar    A    C        0      0        2 
  19  chr19_11690182   Sample    A    C        0      0        2 
  19  chr19_11690881     AAsi    C    G      0.5      1        2 
  19  chr19_11690881     AKia    C    G        0      0        2 
  19  chr19_11690881     AOna    C    G        0      0        2 
  19  chr19_11690881     ASom    C    G        0      0        2 
  19  chr19_11690881     HCab    C    G        0      0        2 
  19  chr19_11690881     HPrz    C    G        0      0        2 
  19  chr19_11690881     ZBoe    C    G        0      0        2 
  19  chr19_11690881     ZGre    C    G        0      0        2 
  19  chr19_11690881     ZHar    C    G        0      0        2 
  19  chr19_11690881   Sample    C    G        0      0        2 
  19  chr19_11700834     AAsi    G    A        0      0        2 
  19  chr19_11700834     AKia    G    A        0      0        2 
  19  chr19_11700834     AOna    G    A        0      0        2 
  19  chr19_11700834     ASom    G    A        0      0        2 
  19  chr19_11700834     HCab    G    A      0.5      1        2 
  19  chr19_11700834     HPrz    G    A        0      0        2 
  19  chr19_11700834     ZBoe    G    A        0      0        2 
  19  chr19_11700834     ZGre    G    A        0      0        2 
  19  chr19_11700834     ZHar    G    A        0      0        2 
  19  chr19_11700834   Sample    G    A        0      0        2 
  19  chr19_11701592     AAsi    A    G        0      0        2 
  19  chr19_11701592     AKia    A    G        0      0        2 
  19  chr19_11701592     AOna    A    G        1      2        2 
  19  chr19_11701592     ASom    A    G        0      0        2 
  19  chr19_11701592     HCab    A    G        0      0        2 
  19  chr19_11701592     HPrz    A    G        0      0        2 
  19  chr19_11701592     ZBoe    A    G        0      0        2 
  19  chr19_11701592     ZGre    A    G        0      0        2 
  19  chr19_11701592     ZHar    A    G        0      0        2 
  19  chr19_11701592   Sample    A    G        0      0        2 
  19  chr19_11701791     AAsi    G    A        0      0        2 
  19  chr19_11701791     AKia    G    A        0      0        2 
  19  chr19_11701791     AOna    G    A        0      0        2 
  19  chr19_11701791     ASom    G    A        0      0        2 
  19  chr19_11701791     HCab    G    A        0      0        2 
  19  chr19_11701791     HPrz    G    A        0      0        2 
  19  chr19_11701791     ZBoe    G    A        1      2        2 
  19  chr19_11701791     ZGre    G    A        0      0        2 
  19  chr19_11701791     ZHar    G    A        0      0        2 
  19  chr19_11701791   Sample    G    A        0      0        2 
  19  chr19_11705954     AAsi    T    C        0      0        2 
  19  chr19_11705954     AKia    T    C        0      0        2 
  19  chr19_11705954     AOna    T    C        0      0        2 
  19  chr19_11705954     ASom    T    C        0      0        2 
  19  chr19_11705954     HCab    T    C        0      0        2 
  19  chr19_11705954     HPrz    T    C        0      0        2 
  19  chr19_11705954     ZBoe    T    C        0      0        2 
  19  chr19_11705954     ZGre    T    C        0      0        2 
  19  chr19_11705954     ZHar    T    C        1      2        2 
  19  chr19_11705954   Sample    T    C        0      0        2 
  19  chr19_11706493     AAsi    G    T        0      0        2 
  19  chr19_11706493     AKia    G    T        0      0        2 
  19  chr19_11706493     AOna    G    T        0      0        2 
  19  chr19_11706493     ASom    G    T        0      0        2 
  19  chr19_11706493     HCab    G    T        0      0        2 
  19  chr19_11706493     HPrz    G    T        0      0        2 
  19  chr19_11706493     ZBoe    G    T        0      0        2 
  19  chr19_11706493     ZGre    G    T        0      0        2 
  19  chr19_11706493     ZHar    G    T        1      2        2 
  19  chr19_11706493   Sample    G    T        0      0        2 
  19  chr19_11711435     AAsi    A    G        0      0        2 
  19  chr19_11711435     AKia    A    G        0      0        2 
  19  chr19_11711435     AOna    A    G        0      0        2 
  19  chr19_11711435     ASom    A    G        0      0        2 
  19  chr19_11711435     HCab    A    G        0      0        2 
  19  chr19_11711435     HPrz    A    G      0.5      1        2 
  19  chr19_11711435     ZBoe    A    G        0      0        2 
  19  chr19_11711435     ZGre    A    G        0      0        2 
  19  chr19_11711435     ZHar    A    G        0      0        2 
  19  chr19_11711435   Sample    A    G        0      0        2 
  19  chr19_11724313     AAsi    C    G        0      0        2 
  19  chr19_11724313     AKia    C    G        0      0        2 
  19  chr19_11724313     AOna    C    G        0      0        2 
  19  chr19_11724313     ASom    C    G        0      0        2 
  19  chr19_11724313     HCab    C    G        1      2        2 
  19  chr19_11724313     HPrz    C    G        1      2        2 
  19  chr19_11724313     ZBoe    C    G        0      0        2 
  19  chr19_11724313     ZGre    C    G        0      0        2 
  19  chr19_11724313     ZHar    C    G        0      0        2 
  19  chr19_11724313   Sample    C    G        0      0        2 
  19  chr19_11735993     AAsi    G    A        0      0        2 
  19  chr19_11735993     AKia    G    A        0      0        2 
  19  chr19_11735993     AOna    G    A        0      0        2 
  19  chr19_11735993     ASom    G    A        0      0        2 
  19  chr19_11735993     HCab    G    A        1      2        2 
  19  chr19_11735993     HPrz    G    A        1      2        2 
  19  chr19_11735993     ZBoe    G    A        0      0        2 
  19  chr19_11735993     ZGre    G    A        0      0        2 
  19  chr19_11735993     ZHar    G    A        0      0        2 
  19  chr19_11735993   Sample    G    A        0      0        2 
  19  chr19_11739441     AAsi    G    C        0      0        2 
  19  chr19_11739441     AKia    G    C        0      0        2 
  19  chr19_11739441     AOna    G    C        0      0        2 
  19  chr19_11739441     ASom    G    C        0      0        2 
  19  chr19_11739441     HCab    G    C        1      2        2 
  19  chr19_11739441     HPrz    G    C        1      2        2 
  19  chr19_11739441     ZBoe    G    C        0      0        2 
  19  chr19_11739441     ZGre    G    C        0      0        2 
  19  chr19_11739441     ZHar    G    C        0      0        2 
  19  chr19_11739441   Sample    G    C        0      0        2 
  19  chr19_11741091     AAsi    G    C        0      0        2 
  19  chr19_11741091     AKia    G    C        0      0        2 
  19  chr19_11741091     AOna    G    C        0      0        2 
  19  chr19_11741091     ASom    G    C        0      0        2 
  19  chr19_11741091     HCab    G    C        1      2        2 
  19  chr19_11741091     HPrz    G    C        1      2        2 
  19  chr19_11741091     ZBoe    G    C        0      0        2 
  19  chr19_11741091     ZGre    G    C        0      0        2 
  19  chr19_11741091     ZHar    G    C        0      0        2 
  19  chr19_11741091   Sample    G    C        0      0        2 
  19  chr19_11742654     AAsi    A    G        0      0        2 
  19  chr19_11742654     AKia    A    G        0      0        2 
  19  chr19_11742654     AOna    A    G        0      0        2 
  19  chr19_11742654     ASom    A    G        0      0        2 
  19  chr19_11742654     HCab    A    G        0      0        2 
  19  chr19_11742654     HPrz    A    G      0.5      1        2 
  19  chr19_11742654     ZBoe    A    G        0      0        2 
  19  chr19_11742654     ZGre    A    G        0      0        2 
  19  chr19_11742654     ZHar    A    G        0      0        2 
  19  chr19_11742654   Sample    A    G        0      0        2 
  19  chr19_11750635     AAsi    G    A        0      0        2 
  19  chr19_11750635     AKia    G    A        0      0        2 
  19  chr19_11750635     AOna    G    A        0      0        2 
  19  chr19_11750635     ASom    G    A        0      0        2 
  19  chr19_11750635     HCab    G    A        0      0        2 
  19  chr19_11750635     HPrz    G    A        0      0        2 
  19  chr19_11750635     ZBoe    G    A        0      0        2 
  19  chr19_11750635     ZGre    G    A        1      2        2 
  19  chr19_11750635     ZHar    G    A        0      0        2 
  19  chr19_11750635   Sample    G    A        0      0        2 
  19  chr19_11750912     AAsi    T    A        0      0        2 
  19  chr19_11750912     AKia    T    A        0      0        2 
  19  chr19_11750912     AOna    T    A        1      2        2 
  19  chr19_11750912     ASom    T    A        0      0        2 
  19  chr19_11750912     HCab    T    A        0      0        2 
  19  chr19_11750912     HPrz    T    A        0      0        2 
  19  chr19_11750912     ZBoe    T    A        0      0        2 
  19  chr19_11750912     ZGre    T    A        0      0        2 
  19  chr19_11750912     ZHar    T    A        0      0        2 
  19  chr19_11750912   Sample    T    A        0      0        2 
  19  chr19_11755935     AAsi    A    G        0      0        2 
  19  chr19_11755935     AKia    A    G        0      0        2 
  19  chr19_11755935     AOna    A    G        0      0        2 
  19  chr19_11755935     ASom    A    G        0      0        2 
  19  chr19_11755935     HCab    A    G        0      0        2 
  19  chr19_11755935     HPrz    A    G        0      0        2 
  19  chr19_11755935     ZBoe    A    G      0.5      1        2 
  19  chr19_11755935     ZGre    A    G        0      0        2 
  19  chr19_11755935     ZHar    A    G        0      0        2 
  19  chr19_11755935   Sample    A    G        0      0        2 
  19  chr19_11756167     AAsi    A    G        0      0        2 
  19  chr19_11756167     AKia    A    G        0      0        2 
  19  chr19_11756167     AOna    A    G        0      0        2 
  19  chr19_11756167     ASom    A    G        0      0        2 
  19  chr19_11756167     HCab    A    G        1      2        2 
  19  chr19_11756167     HPrz    A    G        1      2        2 
  19  chr19_11756167     ZBoe    A    G        0      0        2 
  19  chr19_11756167     ZGre    A    G        0      0        2 
  19  chr19_11756167     ZHar    A    G        0      0        2 
  19  chr19_11756167   Sample    A    G        0      0        2 
  19  chr19_11757804     AAsi    T    G        0      0        2 
  19  chr19_11757804     AKia    T    G        0      0        2 
  19  chr19_11757804     AOna    T    G        0      0        2 
  19  chr19_11757804     ASom    T    G        0      0        2 
  19  chr19_11757804     HCab    T    G        1      2        2 
  19  chr19_11757804     HPrz    T    G        1      2        2 
  19  chr19_11757804     ZBoe    T    G        0      0        2 
  19  chr19_11757804     ZGre    T    G        0      0        2 
  19  chr19_11757804     ZHar    T    G        0      0        2 
  19  chr19_11757804   Sample    T    G        0      0        2 
  19  chr19_11760247     AAsi    G    A        0      0        2 
  19  chr19_11760247     AKia    G    A        0      0        2 
  19  chr19_11760247     AOna    G    A        0      0        2 
  19  chr19_11760247     ASom    G    A        0      0        2 
  19  chr19_11760247     HCab    G    A        1      2        2 
  19  chr19_11760247     HPrz    G    A        1      2        2 
  19  chr19_11760247     ZBoe    G    A        0      0        2 
  19  chr19_11760247     ZGre    G    A        0      0        2 
  19  chr19_11760247     ZHar    G    A        0      0        2 
  19  chr19_11760247   Sample    G    A        0      0        2 
  19  chr19_11761938     AAsi    A    G        0      0        2 
  19  chr19_11761938     AKia    A    G        0      0        2 
  19  chr19_11761938     AOna    A    G        0      0        2 
  19  chr19_11761938     ASom    A    G        0      0        2 
  19  chr19_11761938     HCab    A    G        0      0        2 
  19  chr19_11761938     HPrz    A    G        0      0        2 
  19  chr19_11761938     ZBoe    A    G        0      0        2 
  19  chr19_11761938     ZGre    A    G        1      2        2 
  19  chr19_11761938     ZHar    A    G        0      0        2 
  19  chr19_11761938   Sample    A    G        0      0        2 
  19  chr19_11763230     AAsi    C    T        0      0        2 
  19  chr19_11763230     AKia    C    T        0      0        2 
  19  chr19_11763230     AOna    C    T        0      0        2 
  19  chr19_11763230     ASom    C    T        0      0        2 
  19  chr19_11763230     HCab    C    T        0      0        2 
  19  chr19_11763230     HPrz    C    T        0      0        2 
  19  chr19_11763230     ZBoe    C    T        0      0        2 
  19  chr19_11763230     ZGre    C    T        1      2        2 
  19  chr19_11763230     ZHar    C    T        0      0        2 
  19  chr19_11763230   Sample    C    T        0      0        2 
  19  chr19_11768127     AAsi    T    C        0      0        2 
  19  chr19_11768127     AKia    T    C        0      0        2 
  19  chr19_11768127     AOna    T    C        0      0        2 
  19  chr19_11768127     ASom    T    C        0      0        2 
  19  chr19_11768127     HCab    T    C        0      0        2 
  19  chr19_11768127     HPrz    T    C        0      0        2 
  19  chr19_11768127     ZBoe    T    C        0      0        2 
  19  chr19_11768127     ZGre    T    C        0      0        2 
  19  chr19_11768127     ZHar    T    C        1      2        2 
  19  chr19_11768127   Sample    T    C        0      0        2 
  19  chr19_11772299     AAsi    C    T        0      0        2 
  19  chr19_11772299     AKia    C    T        0      0        2 
  19  chr19_11772299     AOna    C    T        0      0        2 
  19  chr19_11772299     ASom    C    T        0      0        2 
  19  chr19_11772299     HCab    C    T        1      2        2 
  19  chr19_11772299     HPrz    C    T        1      2        2 
  19  chr19_11772299     ZBoe    C    T        0      0        2 
  19  chr19_11772299     ZGre    C    T        0      0        2 
  19  chr19_11772299     ZHar    C    T        0      0        2 
  19  chr19_11772299   Sample    C    T        0      0        2 
  19  chr19_11777154     AAsi    T    C        0      0        2 
  19  chr19_11777154     AKia    T    C      0.5      1        2 
  19  chr19_11777154     AOna    T    C        0      0        2 
  19  chr19_11777154     ASom    T    C        0      0        2 
  19  chr19_11777154     HCab    T    C        0      0        2 
  19  chr19_11777154     HPrz    T    C        0      0        2 
  19  chr19_11777154     ZBoe    T    C        0      0        2 
  19  chr19_11777154     ZGre    T    C        0      0        2 
  19  chr19_11777154     ZHar    T    C        0      0        2 
  19  chr19_11777154   Sample    T    C        0      0        2 
  19  chr19_11777242     AAsi    T    C        0      0        2 
  19  chr19_11777242     AKia    T    C        0      0        2 
  19  chr19_11777242     AOna    T    C        0      0        2 
  19  chr19_11777242     ASom    T    C        0      0        2 
  19  chr19_11777242     HCab    T    C        0      0        2 
  19  chr19_11777242     HPrz    T    C        0      0        2 
  19  chr19_11777242     ZBoe    T    C        0      0        2 
  19  chr19_11777242     ZGre    T    C        0      0        2 
  19  chr19_11777242     ZHar    T    C      0.5      1        2 
  19  chr19_11777242   Sample    T    C        0      0        2 
  19  chr19_11778300     AAsi    C    T        0      0        2 
  19  chr19_11778300     AKia    C    T        0      0        2 
  19  chr19_11778300     AOna    C    T        0      0        2 
  19  chr19_11778300     ASom    C    T        0      0        2 
  19  chr19_11778300     HCab    C    T        1      2        2 
  19  chr19_11778300     HPrz    C    T        1      2        2 
  19  chr19_11778300     ZBoe    C    T        0      0        2 
  19  chr19_11778300     ZGre    C    T        0      0        2 
  19  chr19_11778300     ZHar    C    T        0      0        2 
  19  chr19_11778300   Sample    C    T        0      0        2 
  19  chr19_11780269     AAsi    T    A        0      0        2 
  19  chr19_11780269     AKia    T    A        0      0        2 
  19  chr19_11780269     AOna    T    A        0      0        2 
  19  chr19_11780269     ASom    T    A        0      0        2 
  19  chr19_11780269     HCab    T    A        1      2        2 
  19  chr19_11780269     HPrz    T    A        1      2        2 
  19  chr19_11780269     ZBoe    T    A        0      0        2 
  19  chr19_11780269     ZGre    T    A        0      0        2 
  19  chr19_11780269     ZHar    T    A        0      0        2 
  19  chr19_11780269   Sample    T    A        0      0        2 
  19  chr19_11781074     AAsi    G    A        0      0        2 
  19  chr19_11781074     AKia    G    A        0      0        2 
  19  chr19_11781074     AOna    G    A        0      0        2 
  19  chr19_11781074     ASom    G    A        0      0        2 
  19  chr19_11781074     HCab    G    A        1      2        2 
  19  chr19_11781074     HPrz    G    A        1      2        2 
  19  chr19_11781074     ZBoe    G    A        0      0        2 
  19  chr19_11781074     ZGre    G    A        0      0        2 
  19  chr19_11781074     ZHar    G    A        0      0        2 
  19  chr19_11781074   Sample    G    A        0      0        2 
  19  chr19_11782192     AAsi    G    A        0      0        2 
  19  chr19_11782192     AKia    G    A        1      2        2 
  19  chr19_11782192     AOna    G    A        1      2        2 
  19  chr19_11782192     ASom    G    A        0      0        2 
  19  chr19_11782192     HCab    G    A        0      0        2 
  19  chr19_11782192     HPrz    G    A        0      0        2 
  19  chr19_11782192     ZBoe    G    A        0      0        2 
  19  chr19_11782192     ZGre    G    A        0      0        2 
  19  chr19_11782192     ZHar    G    A        0      0        2 
  19  chr19_11782192   Sample    G    A        0      0        2 
  19  chr19_11790758     AAsi    A    G        0      0        2 
  19  chr19_11790758     AKia    A    G        0      0        2 
  19  chr19_11790758     AOna    A    G        1      2        2 
  19  chr19_11790758     ASom    A    G        0      0        2 
  19  chr19_11790758     HCab    A    G        0      0        2 
  19  chr19_11790758     HPrz    A    G        0      0        2 
  19  chr19_11790758     ZBoe    A    G        0      0        2 
  19  chr19_11790758     ZGre    A    G        0      0        2 
  19  chr19_11790758     ZHar    A    G        0      0        2 
  19  chr19_11790758   Sample    A    G        0      0        2 
  19  chr19_11792020     AAsi    A    G        0      0        2 
  19  chr19_11792020     AKia    A    G        0      0        2 
  19  chr19_11792020     AOna    A    G        0      0        2 
  19  chr19_11792020     ASom    A    G        1      2        2 
  19  chr19_11792020     HCab    A    G        0      0        2 
  19  chr19_11792020     HPrz    A    G        0      0        2 
  19  chr19_11792020     ZBoe    A    G        0      0        2 
  19  chr19_11792020     ZGre    A    G        0      0        2 
  19  chr19_11792020     ZHar    A    G        0      0        2 
  19  chr19_11792020   Sample    A    G        0      0        2 
  19  chr19_11795105     AAsi    C    T        0      0        2 
  19  chr19_11795105     AKia    C    T        0      0        2 
  19  chr19_11795105     AOna    C    T        0      0        2 
  19  chr19_11795105     ASom    C    T        0      0        2 
  19  chr19_11795105     HCab    C    T        0      0        2 
  19  chr19_11795105     HPrz    C    T        0      0        2 
  19  chr19_11795105     ZBoe    C    T        1      2        2 
  19  chr19_11795105     ZGre    C    T        1      2        2 
  19  chr19_11795105     ZHar    C    T        1      2        2 
  19  chr19_11795105   Sample    C    T        0      0        2 
  19  chr19_11795744     AAsi    T    C        0      0        2 
  19  chr19_11795744     AKia    T    C        0      0        2 
  19  chr19_11795744     AOna    T    C        0      0        2 
  19  chr19_11795744     ASom    T    C        0      0        2 
  19  chr19_11795744     HCab    T    C        1      2        2 
  19  chr19_11795744     HPrz    T    C        1      2        2 
  19  chr19_11795744     ZBoe    T    C        0      0        2 
  19  chr19_11795744     ZGre    T    C        0      0        2 
  19  chr19_11795744     ZHar    T    C        0      0        2 
  19  chr19_11795744   Sample    T    C        0      0        2 
  19  chr19_11796005     AAsi    C    T        1      2        2 
  19  chr19_11796005     AKia    C    T        0      0        2 
  19  chr19_11796005     AOna    C    T        0      0        2 
  19  chr19_11796005     ASom    C    T        1      2        2 
  19  chr19_11796005     HCab    C    T        1      2        2 
  19  chr19_11796005     HPrz    C    T        1      2        2 
  19  chr19_11796005     ZBoe    C    T        0      0        2 
  19  chr19_11796005     ZGre    C    T        0      0        2 
  19  chr19_11796005     ZHar    C    T        0      0        2 
  19  chr19_11796005   Sample    C    T        1      2        2 
  19  chr19_11796192     AAsi    A    G        0      0        2 
  19  chr19_11796192     AKia    A    G        0      0        2 
  19  chr19_11796192     AOna    A    G        0      0        2 
  19  chr19_11796192     ASom    A    G        1      2        2 
  19  chr19_11796192     HCab    A    G        0      0        2 
  19  chr19_11796192     HPrz    A    G        0      0        2 
  19  chr19_11796192     ZBoe    A    G        0      0        2 
  19  chr19_11796192     ZGre    A    G        0      0        2 
  19  chr19_11796192     ZHar    A    G        0      0        2 
  19  chr19_11796192   Sample    A    G        0      0        2 
  19  chr19_11798669     AAsi    G    C        0      0        2 
  19  chr19_11798669     AKia    G    C        0      0        2 
  19  chr19_11798669     AOna    G    C        0      0        2 
  19  chr19_11798669     ASom    G    C        0      0        2 
  19  chr19_11798669     HCab    G    C        0      0        2 
  19  chr19_11798669     HPrz    G    C        0      0        2 
  19  chr19_11798669     ZBoe    G    C      0.5      1        2 
  19  chr19_11798669     ZGre    G    C        0      0        2 
  19  chr19_11798669     ZHar    G    C        0      0        2 
  19  chr19_11798669   Sample    G    C        0      0        2 
  19  chr19_11802433     AAsi    G    A        0      0        2 
  19  chr19_11802433     AKia    G    A        1      2        2 
  19  chr19_11802433     AOna    G    A        0      0        2 
  19  chr19_11802433     ASom    G    A        0      0        2 
  19  chr19_11802433     HCab    G    A        0      0        2 
  19  chr19_11802433     HPrz    G    A        0      0        2 
  19  chr19_11802433     ZBoe    G    A        0      0        2 
  19  chr19_11802433     ZGre    G    A        0      0        2 
  19  chr19_11802433     ZHar    G    A        0      0        2 
  19  chr19_11802433   Sample    G    A        0      0        2 
  19  chr19_11803848     AAsi    T    G        0      0        2 
  19  chr19_11803848     AKia    T    G        0      0        2 
  19  chr19_11803848     AOna    T    G        0      0        2 
  19  chr19_11803848     ASom    T    G        0      0        2 
  19  chr19_11803848     HCab    T    G        1      2        2 
  19  chr19_11803848     HPrz    T    G        1      2        2 
  19  chr19_11803848     ZBoe    T    G        0      0        2 
  19  chr19_11803848     ZGre    T    G        0      0        2 
  19  chr19_11803848     ZHar    T    G        0      0        2 
  19  chr19_11803848   Sample    T    G        0      0        2 
  19  chr19_11805280     AAsi    A    G        0      0        2 
  19  chr19_11805280     AKia    A    G        0      0        2 
  19  chr19_11805280     AOna    A    G        0      0        2 
  19  chr19_11805280     ASom    A    G      0.5      1        2 
  19  chr19_11805280     HCab    A    G        0      0        2 
  19  chr19_11805280     HPrz    A    G        0      0        2 
  19  chr19_11805280     ZBoe    A    G        0      0        2 
  19  chr19_11805280     ZGre    A    G        0      0        2 
  19  chr19_11805280     ZHar    A    G        0      0        2 
  19  chr19_11805280   Sample    A    G        0      0        2 
  19  chr19_11817216     AAsi    G    A        0      0        2 
  19  chr19_11817216     AKia    G    A        0      0        2 
  19  chr19_11817216     AOna    G    A        0      0        2 
  19  chr19_11817216     ASom    G    A        0      0        2 
  19  chr19_11817216     HCab    G    A        0      0        2 
  19  chr19_11817216     HPrz    G    A        0      0        2 
  19  chr19_11817216     ZBoe    G    A      0.5      1        2 
  19  chr19_11817216     ZGre    G    A        0      0        2 
  19  chr19_11817216     ZHar    G    A        0      0        2 
  19  chr19_11817216   Sample    G    A        0      0        2 
  19  chr19_11820591     AAsi    C    T        1      2        2 
  19  chr19_11820591     AKia    C    T        0      0        2 
  19  chr19_11820591     AOna    C    T        0      0        2 
  19  chr19_11820591     ASom    C    T        1      2        2 
  19  chr19_11820591     HCab    C    T        0      0        2 
  19  chr19_11820591     HPrz    C    T        0      0        2 
  19  chr19_11820591     ZBoe    C    T        0      0        2 
  19  chr19_11820591     ZGre    C    T        0      0        2 
  19  chr19_11820591     ZHar    C    T        0      0        2 
  19  chr19_11820591   Sample    C    T        1      2        2 
  19  chr19_11821124     AAsi    T    C        0      0        2 
  19  chr19_11821124     AKia    T    C        0      0        2 
  19  chr19_11821124     AOna    T    C        0      0        2 
  19  chr19_11821124     ASom    T    C        0      0        2 
  19  chr19_11821124     HCab    T    C        1      2        2 
  19  chr19_11821124     HPrz    T    C        1      2        2 
  19  chr19_11821124     ZBoe    T    C        0      0        2 
  19  chr19_11821124     ZGre    T    C        0      0        2 
  19  chr19_11821124     ZHar    T    C        0      0        2 
  19  chr19_11821124   Sample    T    C        0      0        2 
  19  chr19_11821370     AAsi    C    T        0      0        2 
  19  chr19_11821370     AKia    C    T        0      0        2 
  19  chr19_11821370     AOna    C    T        0      0        2 
  19  chr19_11821370     ASom    C    T        0      0        2 
  19  chr19_11821370     HCab    C    T        0      0        2 
  19  chr19_11821370     HPrz    C    T        0      0        2 
  19  chr19_11821370     ZBoe    C    T      0.5      1        2 
  19  chr19_11821370     ZGre    C    T        0      0        2 
  19  chr19_11821370     ZHar    C    T        0      0        2 
  19  chr19_11821370   Sample    C    T        0      0        2 
  19  chr19_11831371     AAsi    C    A      0.5      1        2 
  19  chr19_11831371     AKia    C    A        0      0        2 
  19  chr19_11831371     AOna    C    A        0      0        2 
  19  chr19_11831371     ASom    C    A      0.5      1        2 
  19  chr19_11831371     HCab    C    A        0      0        2 
  19  chr19_11831371     HPrz    C    A        0      0        2 
  19  chr19_11831371     ZBoe    C    A        0      0        2 
  19  chr19_11831371     ZGre    C    A        0      0        2 
  19  chr19_11831371     ZHar    C    A        0      0        2 
  19  chr19_11831371   Sample    C    A        1      2        2 
  19  chr19_11833111     AAsi    T    C        0      0        2 
  19  chr19_11833111     AKia    T    C        0      0        2 
  19  chr19_11833111     AOna    T    C        0      0        2 
  19  chr19_11833111     ASom    T    C        0      0        2 
  19  chr19_11833111     HCab    T    C        0      0        2 
  19  chr19_11833111     HPrz    T    C        0      0        2 
  19  chr19_11833111     ZBoe    T    C      0.5      1        2 
  19  chr19_11833111     ZGre    T    C        0      0        2 
  19  chr19_11833111     ZHar    T    C        0      0        2 
  19  chr19_11833111   Sample    T    C        0      0        2 
  19  chr19_11835463     AAsi    T    A        0      0        2 
  19  chr19_11835463     AKia    T    A        0      0        2 
  19  chr19_11835463     AOna    T    A        0      0        2 
  19  chr19_11835463     ASom    T    A        0      0        2 
  19  chr19_11835463     HCab    T    A        1      2        2 
  19  chr19_11835463     HPrz    T    A        1      2        2 
  19  chr19_11835463     ZBoe    T    A        0      0        2 
  19  chr19_11835463     ZGre    T    A        0      0        2 
  19  chr19_11835463     ZHar    T    A        0      0        2 
  19  chr19_11835463   Sample    T    A        0      0        2 
  19  chr19_11839316     AAsi    G    C        0      0        2 
  19  chr19_11839316     AKia    G    C        1      2        2 
  19  chr19_11839316     AOna    G    C        1      2        2 
  19  chr19_11839316     ASom    G    C        0      0        2 
  19  chr19_11839316     HCab    G    C        0      0        2 
  19  chr19_11839316     HPrz    G    C        0      0        2 
  19  chr19_11839316     ZBoe    G    C        0      0        2 
  19  chr19_11839316     ZGre    G    C        0      0        2 
  19  chr19_11839316     ZHar    G    C        0      0        2 
  19  chr19_11839316   Sample    G    C        0      0        2 
  19  chr19_11844288     AAsi    C    T        0      0        2 
  19  chr19_11844288     AKia    C    T        0      0        2 
  19  chr19_11844288     AOna    C    T        0      0        2 
  19  chr19_11844288     ASom    C    T        0      0        2 
  19  chr19_11844288     HCab    C    T        1      2        2 
  19  chr19_11844288     HPrz    C    T        1      2        2 
  19  chr19_11844288     ZBoe    C    T        0      0        2 
  19  chr19_11844288     ZGre    C    T        0      0        2 
  19  chr19_11844288     ZHar    C    T        0      0        2 
  19  chr19_11844288   Sample    C    T        0      0        2 
  19  chr19_11847387     AAsi    G    A        0      0        2 
  19  chr19_11847387     AKia    G    A        0      0        2 
  19  chr19_11847387     AOna    G    A        0      0        2 
  19  chr19_11847387     ASom    G    A        0      0        2 
  19  chr19_11847387     HCab    G    A        1      2        2 
  19  chr19_11847387     HPrz    G    A        1      2        2 
  19  chr19_11847387     ZBoe    G    A        0      0        2 
  19  chr19_11847387     ZGre    G    A        0      0        2 
  19  chr19_11847387     ZHar    G    A        0      0        2 
  19  chr19_11847387   Sample    G    A        0      0        2 
  19  chr19_11849700     AAsi    A    C        0      0        2 
  19  chr19_11849700     AKia    A    C        0      0        2 
  19  chr19_11849700     AOna    A    C        0      0        2 
  19  chr19_11849700     ASom    A    C        0      0        2 
  19  chr19_11849700     HCab    A    C        1      2        2 
  19  chr19_11849700     HPrz    A    C        1      2        2 
  19  chr19_11849700     ZBoe    A    C        0      0        2 
  19  chr19_11849700     ZGre    A    C        0      0        2 
  19  chr19_11849700     ZHar    A    C        0      0        2 
  19  chr19_11849700   Sample    A    C        0      0        2 
  19  chr19_11849920     AAsi    A    G        0      0        2 
  19  chr19_11849920     AKia    A    G        0      0        2 
  19  chr19_11849920     AOna    A    G        0      0        2 
  19  chr19_11849920     ASom    A    G        1      2        2 
  19  chr19_11849920     HCab    A    G        0      0        2 
  19  chr19_11849920     HPrz    A    G        0      0        2 
  19  chr19_11849920     ZBoe    A    G        0      0        2 
  19  chr19_11849920     ZGre    A    G        0      0        2 
  19  chr19_11849920     ZHar    A    G        0      0        2 
  19  chr19_11849920   Sample    A    G        0      0        2 
  19  chr19_11850562     AAsi    A    G        0      0        2 
  19  chr19_11850562     AKia    A    G        0      0        2 
  19  chr19_11850562     AOna    A    G        0      0        2 
  19  chr19_11850562     ASom    A    G        0      0        2 
  19  chr19_11850562     HCab    A    G        1      2        2 
  19  chr19_11850562     HPrz    A    G        1      2        2 
  19  chr19_11850562     ZBoe    A    G        0      0        2 
  19  chr19_11850562     ZGre    A    G        0      0        2 
  19  chr19_11850562     ZHar    A    G        0      0        2 
  19  chr19_11850562   Sample    A    G        0      0        2 
  19  chr19_11860811     AAsi    T    C        0      0        2 
  19  chr19_11860811     AKia    T    C        0      0        2 
  19  chr19_11860811     AOna    T    C        1      2        2 
  19  chr19_11860811     ASom    T    C        0      0        2 
  19  chr19_11860811     HCab    T    C        0      0        2 
  19  chr19_11860811     HPrz    T    C        0      0        2 
  19  chr19_11860811     ZBoe    T    C        0      0        2 
  19  chr19_11860811     ZGre    T    C        0      0        2 
  19  chr19_11860811     ZHar    T    C        0      0        2 
  19  chr19_11860811   Sample    T    C        0      0        2 
  19  chr19_11861510     AAsi    C    T        0      0        2 
  19  chr19_11861510     AKia    C    T        0      0        2 
  19  chr19_11861510     AOna    C    T        0      0        2 
  19  chr19_11861510     ASom    C    T        0      0        2 
  19  chr19_11861510     HCab    C    T        1      2        2 
  19  chr19_11861510     HPrz    C    T        1      2        2 
  19  chr19_11861510     ZBoe    C    T        0      0        2 
  19  chr19_11861510     ZGre    C    T        0      0        2 
  19  chr19_11861510     ZHar    C    T        0      0        2 
  19  chr19_11861510   Sample    C    T        0      0        2 
  19  chr19_11865863     AAsi    C    A        0      0        2 
  19  chr19_11865863     AKia    C    A        0      0        2 
  19  chr19_11865863     AOna    C    A        0      0        2 
  19  chr19_11865863     ASom    C    A        0      0        2 
  19  chr19_11865863     HCab    C    A        0      0        2 
  19  chr19_11865863     HPrz    C    A        0      0        2 
  19  chr19_11865863     ZBoe    C    A        0      0        2 
  19  chr19_11865863     ZGre    C    A        1      2        2 
  19  chr19_11865863     ZHar    C    A        0      0        2 
  19  chr19_11865863   Sample    C    A        0      0        2 
  19  chr19_11866406     AAsi    A    C        0      0        2 
  19  chr19_11866406     AKia    A    C        1      2        2 
  19  chr19_11866406     AOna    A    C        0      0        2 
  19  chr19_11866406     ASom    A    C        0      0        2 
  19  chr19_11866406     HCab    A    C        0      0        2 
  19  chr19_11866406     HPrz    A    C        0      0        2 
  19  chr19_11866406     ZBoe    A    C        0      0        2 
  19  chr19_11866406     ZGre    A    C        0      0        2 
  19  chr19_11866406     ZHar    A    C        0      0        2 
  19  chr19_11866406   Sample    A    C        0      0        2 
  19  chr19_11893435     AAsi    C    T        0      0        2 
  19  chr19_11893435     AKia    C    T        0      0        2 
  19  chr19_11893435     AOna    C    T        0      0        2 
  19  chr19_11893435     ASom    C    T        0      0        2 
  19  chr19_11893435     HCab    C    T        1      2        2 
  19  chr19_11893435     HPrz    C    T        1      2        2 
  19  chr19_11893435     ZBoe    C    T        0      0        2 
  19  chr19_11893435     ZGre    C    T        0      0        2 
  19  chr19_11893435     ZHar    C    T        0      0        2 
  19  chr19_11893435   Sample    C    T        0      0        2 
  19  chr19_11895889     AAsi    C    T        0      0        2 
  19  chr19_11895889     AKia    C    T        0      0        2 
  19  chr19_11895889     AOna    C    T        0      0        2 
  19  chr19_11895889     ASom    C    T        1      2        2 
  19  chr19_11895889     HCab    C    T        0      0        2 
  19  chr19_11895889     HPrz    C    T        0      0        2 
  19  chr19_11895889     ZBoe    C    T        0      0        2 
  19  chr19_11895889     ZGre    C    T        0      0        2 
  19  chr19_11895889     ZHar    C    T        0      0        2 
  19  chr19_11895889   Sample    C    T        0      0        2 
  19  chr19_11898524     AAsi    T    C        0      0        2 
  19  chr19_11898524     AKia    T    C        0      0        2 
  19  chr19_11898524     AOna    T    C        0      0        2 
  19  chr19_11898524     ASom    T    C        0      0        2 
  19  chr19_11898524     HCab    T    C        1      2        2 
  19  chr19_11898524     HPrz    T    C      0.5      1        2 
  19  chr19_11898524     ZBoe    T    C        0      0        2 
  19  chr19_11898524     ZGre    T    C        0      0        2 
  19  chr19_11898524     ZHar    T    C        0      0        2 
  19  chr19_11898524   Sample    T    C        0      0        2 
  19  chr19_11900514     AAsi    T    C        0      0        2 
  19  chr19_11900514     AKia    T    C        0      0        2 
  19  chr19_11900514     AOna    T    C        0      0        2 
  19  chr19_11900514     ASom    T    C        0      0        2 
  19  chr19_11900514     HCab    T    C        0      0        2 
  19  chr19_11900514     HPrz    T    C        0      0        2 
  19  chr19_11900514     ZBoe    T    C        0      0        2 
  19  chr19_11900514     ZGre    T    C        0      0        2 
  19  chr19_11900514     ZHar    T    C        1      2        2 
  19  chr19_11900514   Sample    T    C        0      0        2 
  19  chr19_11905999     AAsi    G    A        0      0        2 
  19  chr19_11905999     AKia    G    A        0      0        2 
  19  chr19_11905999     AOna    G    A        0      0        2 
  19  chr19_11905999     ASom    G    A        1      2        2 
  19  chr19_11905999     HCab    G    A        0      0        2 
  19  chr19_11905999     HPrz    G    A        0      0        2 
  19  chr19_11905999     ZBoe    G    A        0      0        2 
  19  chr19_11905999     ZGre    G    A        0      0        2 
  19  chr19_11905999     ZHar    G    A        0      0        2 
  19  chr19_11905999   Sample    G    A        0      0        2 
  19  chr19_11915787     AAsi    T    C        0      0        2 
  19  chr19_11915787     AKia    T    C        0      0        2 
  19  chr19_11915787     AOna    T    C        0      0        2 
  19  chr19_11915787     ASom    T    C        0      0        2 
  19  chr19_11915787     HCab    T    C        0      0        2 
  19  chr19_11915787     HPrz    T    C        0      0        2 
  19  chr19_11915787     ZBoe    T    C        0      0        2 
  19  chr19_11915787     ZGre    T    C        1      2        2 
  19  chr19_11915787     ZHar    T    C        0      0        2 
  19  chr19_11915787   Sample    T    C        0      0        2 
  19  chr19_11922029     AAsi    C    T        1      2        2 
  19  chr19_11922029     AKia    C    T        0      0        2 
  19  chr19_11922029     AOna    C    T        0      0        2 
  19  chr19_11922029     ASom    C    T        1      2        2 
  19  chr19_11922029     HCab    C    T        0      0        2 
  19  chr19_11922029     HPrz    C    T        0      0        2 
  19  chr19_11922029     ZBoe    C    T        0      0        2 
  19  chr19_11922029     ZGre    C    T        0      0        2 
  19  chr19_11922029     ZHar    C    T        0      0        2 
  19  chr19_11922029   Sample    C    T        1      2        2 
  19  chr19_11940954     AAsi    T    C        0      0        2 
  19  chr19_11940954     AKia    T    C        0      0        2 
  19  chr19_11940954     AOna    T    C        0      0        2 
  19  chr19_11940954     ASom    T    C        0      0        2 
  19  chr19_11940954     HCab    T    C        0      0        2 
  19  chr19_11940954     HPrz    T    C        0      0        2 
  19  chr19_11940954     ZBoe    T    C        0      0        2 
  19  chr19_11940954     ZGre    T    C      0.5      1        2 
  19  chr19_11940954     ZHar    T    C        0      0        2 
  19  chr19_11940954   Sample    T    C        0      0        2 
  19  chr19_11941395     AAsi    T    C        0      0        2 
  19  chr19_11941395     AKia    T    C        0      0        2 
  19  chr19_11941395     AOna    T    C        0      0        2 
  19  chr19_11941395     ASom    T    C        0      0        2 
  19  chr19_11941395     HCab    T    C        1      2        2 
  19  chr19_11941395     HPrz    T    C        1      2        2 
  19  chr19_11941395     ZBoe    T    C        0      0        2 
  19  chr19_11941395     ZGre    T    C      0.5      1        2 
  19  chr19_11941395     ZHar    T    C        0      0        2 
  19  chr19_11941395   Sample    T    C        0      0        2 
  19  chr19_11946466     AAsi    C    T        0      0        2 
  19  chr19_11946466     AKia    C    T        0      0        2 
  19  chr19_11946466     AOna    C    T        0      0        2 
  19  chr19_11946466     ASom    C    T        0      0        2 
  19  chr19_11946466     HCab    C    T        1      2        2 
  19  chr19_11946466     HPrz    C    T        1      2        2 
  19  chr19_11946466     ZBoe    C    T        0      0        2 
  19  chr19_11946466     ZGre    C    T        0      0        2 
  19  chr19_11946466     ZHar    C    T        0      0        2 
  19  chr19_11946466   Sample    C    T        0      0        2 
  19  chr19_11948165     AAsi    T    C        0      0        2 
  19  chr19_11948165     AKia    T    C        0      0        2 
  19  chr19_11948165     AOna    T    C        0      0        2 
  19  chr19_11948165     ASom    T    C        0      0        2 
  19  chr19_11948165     HCab    T    C      0.5      1        2 
  19  chr19_11948165     HPrz    T    C        1      2        2 
  19  chr19_11948165     ZBoe    T    C        0      0        2 
  19  chr19_11948165     ZGre    T    C      0.5      1        2 
  19  chr19_11948165     ZHar    T    C        0      0        2 
  19  chr19_11948165   Sample    T    C        0      0        2 
  19  chr19_11955118     AAsi    A    G        0      0        2 
  19  chr19_11955118     AKia    A    G      0.5      1        2 
  19  chr19_11955118     AOna    A    G        0      0        2 
  19  chr19_11955118     ASom    A    G        0      0        2 
  19  chr19_11955118     HCab    A    G        0      0        2 
  19  chr19_11955118     HPrz    A    G        0      0        2 
  19  chr19_11955118     ZBoe    A    G        0      0        2 
  19  chr19_11955118     ZGre    A    G        0      0        2 
  19  chr19_11955118     ZHar    A    G        0      0        2 
  19  chr19_11955118   Sample    A    G        0      0        2 
  19  chr19_11955614     AAsi    A    C        0      0        2 
  19  chr19_11955614     AKia    A    C      0.5      1        2 
  19  chr19_11955614     AOna    A    C        0      0        2 
  19  chr19_11955614     ASom    A    C        0      0        2 
  19  chr19_11955614     HCab    A    C        0      0        2 
  19  chr19_11955614     HPrz    A    C        0      0        2 
  19  chr19_11955614     ZBoe    A    C        0      0        2 
  19  chr19_11955614     ZGre    A    C        0      0        2 
  19  chr19_11955614     ZHar    A    C        0      0        2 
  19  chr19_11955614   Sample    A    C        0      0        2 
  19  chr19_11956685     AAsi    T    C        0      0        2 
  19  chr19_11956685     AKia    T    C      0.5      1        2 
  19  chr19_11956685     AOna    T    C        0      0        2 
  19  chr19_11956685     ASom    T    C        0      0        2 
  19  chr19_11956685     HCab    T    C        1      2        2 
  19  chr19_11956685     HPrz    T    C        1      2        2 
  19  chr19_11956685     ZBoe    T    C        0      0        2 
  19  chr19_11956685     ZGre    T    C        0      0        2 
  19  chr19_11956685     ZHar    T    C        0      0        2 
  19  chr19_11956685   Sample    T    C        0      0        2 
  19  chr19_11961373     AAsi    T    C        0      0        2 
  19  chr19_11961373     AKia    T    C        0      0        2 
  19  chr19_11961373     AOna    T    C        0      0        2 
  19  chr19_11961373     ASom    T    C        0      0        2 
  19  chr19_11961373     HCab    T    C      0.5      1        2 
  19  chr19_11961373     HPrz    T    C        1      2        2 
  19  chr19_11961373     ZBoe    T    C        0      0        2 
  19  chr19_11961373     ZGre    T    C        0      0        2 
  19  chr19_11961373     ZHar    T    C        0      0        2 
  19  chr19_11961373   Sample    T    C        0      0        2 
  19  chr19_11963076     AAsi    C    A        0      0        2 
  19  chr19_11963076     AKia    C    A        0      0        2 
  19  chr19_11963076     AOna    C    A        0      0        2 
  19  chr19_11963076     ASom    C    A        0      0        2 
  19  chr19_11963076     HCab    C    A        0      0        2 
  19  chr19_11963076     HPrz    C    A        0      0        2 
  19  chr19_11963076     ZBoe    C    A        0      0        2 
  19  chr19_11963076     ZGre    C    A        0      0        2 
  19  chr19_11963076     ZHar    C    A        1      2        2 
  19  chr19_11963076   Sample    C    A        0      0        2 
  19  chr19_11963080     AAsi    C    G        0      0        2 
  19  chr19_11963080     AKia    C    G        0      0        2 
  19  chr19_11963080     AOna    C    G        0      0        2 
  19  chr19_11963080     ASom    C    G        0      0        2 
  19  chr19_11963080     HCab    C    G        0      0        2 
  19  chr19_11963080     HPrz    C    G      0.5      1        2 
  19  chr19_11963080     ZBoe    C    G        0      0        2 
  19  chr19_11963080     ZGre    C    G        0      0        2 
  19  chr19_11963080     ZHar    C    G        0      0        2 
  19  chr19_11963080   Sample    C    G        0      0        2 
  19  chr19_11964180     AAsi    C    T        0      0        2 
  19  chr19_11964180     AKia    C    T        0      0        2 
  19  chr19_11964180     AOna    C    T        0      0        2 
  19  chr19_11964180     ASom    C    T        0      0        2 
  19  chr19_11964180     HCab    C    T        0      0        2 
  19  chr19_11964180     HPrz    C    T        0      0        2 
  19  chr19_11964180     ZBoe    C    T        0      0        2 
  19  chr19_11964180     ZGre    C    T      0.5      1        2 
  19  chr19_11964180     ZHar    C    T        0      0        2 
  19  chr19_11964180   Sample    C    T        0      0        2 
  19  chr19_11983937     AAsi    A    T        0      0        2 
  19  chr19_11983937     AKia    A    T        0      0        2 
  19  chr19_11983937     AOna    A    T        0      0        2 
  19  chr19_11983937     ASom    A    T        0      0        2 
  19  chr19_11983937     HCab    A    T        0      0        2 
  19  chr19_11983937     HPrz    A    T        0      0        2 
  19  chr19_11983937     ZBoe    A    T        0      0        2 
  19  chr19_11983937     ZGre    A    T        0      0        2 
  19  chr19_11983937     ZHar    A    T      0.5      1        2 
  19  chr19_11983937   Sample    A    T        0      0        2 
  19  chr19_11986803     AAsi    C    A        0      0        2 
  19  chr19_11986803     AKia    C    A        0      0        2 
  19  chr19_11986803     AOna    C    A        0      0        2 
  19  chr19_11986803     ASom    C    A        0      0        2 
  19  chr19_11986803     HCab    C    A        0      0        2 
  19  chr19_11986803     HPrz    C    A      0.5      1        2 
  19  chr19_11986803     ZBoe    C    A        0      0        2 
  19  chr19_11986803     ZGre    C    A        0      0        2 
  19  chr19_11986803     ZHar    C    A        0      0        2 
  19  chr19_11986803   Sample    C    A        0      0        2 
  19  chr19_11987226     AAsi    A    G        0      0        2 
  19  chr19_11987226     AKia    A    G        0      0        2 
  19  chr19_11987226     AOna    A    G        0      0        2 
  19  chr19_11987226     ASom    A    G        0      0        2 
  19  chr19_11987226     HCab    A    G        1      2        2 
  19  chr19_11987226     HPrz    A    G      0.5      1        2 
  19  chr19_11987226     ZBoe    A    G        0      0        2 
  19  chr19_11987226     ZGre    A    G        0      0        2 
  19  chr19_11987226     ZHar    A    G        0      0        2 
  19  chr19_11987226   Sample    A    G        0      0        2 
  19  chr19_11990990     AAsi    C    G        0      0        2 
  19  chr19_11990990     AKia    C    G        0      0        2 
  19  chr19_11990990     AOna    C    G        0      0        2 
  19  chr19_11990990     ASom    C    G        0      0        2 
  19  chr19_11990990     HCab    C    G        0      0        2 
  19  chr19_11990990     HPrz    C    G        0      0        2 
  19  chr19_11990990     ZBoe    C    G        0      0        2 
  19  chr19_11990990     ZGre    C    G        0      0        2 
  19  chr19_11990990     ZHar    C    G      0.5      1        2 
  19  chr19_11990990   Sample    C    G        0      0        2 
  19  chr19_11995559     AAsi    A    G        0      0        2 
  19  chr19_11995559     AKia    A    G        0      0        2 
  19  chr19_11995559     AOna    A    G        0      0        2 
  19  chr19_11995559     ASom    A    G        0      0        2 
  19  chr19_11995559     HCab    A    G        0      0        2 
  19  chr19_11995559     HPrz    A    G        0      0        2 
  19  chr19_11995559     ZBoe    A    G        0      0        2 
  19  chr19_11995559     ZGre    A    G        0      0        2 
  19  chr19_11995559     ZHar    A    G        1      2        2 
  19  chr19_11995559   Sample    A    G        0      0        2 
  19  chr19_11996979     AAsi    T    G        0      0        2 
  19  chr19_11996979     AKia    T    G        1      2        2 
  19  chr19_11996979     AOna    T    G        0      0        2 
  19  chr19_11996979     ASom    T    G        0      0        2 
  19  chr19_11996979     HCab    T    G        0      0        2 
  19  chr19_11996979     HPrz    T    G        0      0        2 
  19  chr19_11996979     ZBoe    T    G        0      0        2 
  19  chr19_11996979     ZGre    T    G        0      0        2 
  19  chr19_11996979     ZHar    T    G        0      0        2 
  19  chr19_11996979   Sample    T    G        0      0        2 
  19  chr19_12013573     AAsi    G    A        0      0        2 
  19  chr19_12013573     AKia    G    A        0      0        2 
  19  chr19_12013573     AOna    G    A        0      0        2 
  19  chr19_12013573     ASom    G    A        0      0        2 
  19  chr19_12013573     HCab    G    A        0      0        2 
  19  chr19_12013573     HPrz    G    A        0      0        2 
  19  chr19_12013573     ZBoe    G    A        0      0        2 
  19  chr19_12013573     ZGre    G    A        0      0        2 
  19  chr19_12013573     ZHar    G    A        1      2        2 
  19  chr19_12013573   Sample    G    A        0      0        2 
  19  chr19_12020392     AAsi    C    G        0      0        2 
  19  chr19_12020392     AKia    C    G        0      0        2 
  19  chr19_12020392     AOna    C    G        0      0        2 
  19  chr19_12020392     ASom    C    G        0      0        2 
  19  chr19_12020392     HCab    C    G        0      0        2 
  19  chr19_12020392     HPrz    C    G        0      0        2 
  19  chr19_12020392     ZBoe    C    G        0      0        2 
  19  chr19_12020392     ZGre    C    G        0      0        2 
  19  chr19_12020392     ZHar    C    G        1      2        2 
  19  chr19_12020392   Sample    C    G        0      0        2 
  19  chr19_12021096     AAsi    A    G        0      0        2 
  19  chr19_12021096     AKia    A    G        1      2        2 
  19  chr19_12021096     AOna    A    G        0      0        2 
  19  chr19_12021096     ASom    A    G        0      0        2 
  19  chr19_12021096     HCab    A    G        0      0        2 
  19  chr19_12021096     HPrz    A    G        0      0        2 
  19  chr19_12021096     ZBoe    A    G        0      0        2 
  19  chr19_12021096     ZGre    A    G        0      0        2 
  19  chr19_12021096     ZHar    A    G        0      0        2 
  19  chr19_12021096   Sample    A    G        0      0        2 
  19  chr19_12023038     AAsi    G    A        0      0        2 
  19  chr19_12023038     AKia    G    A        0      0        2 
  19  chr19_12023038     AOna    G    A        0      0        2 
  19  chr19_12023038     ASom    G    A        0      0        2 
  19  chr19_12023038     HCab    G    A        1      2        2 
  19  chr19_12023038     HPrz    G    A        1      2        2 
  19  chr19_12023038     ZBoe    G    A        0      0        2 
  19  chr19_12023038     ZGre    G    A        0      0        2 
  19  chr19_12023038     ZHar    G    A        0      0        2 
  19  chr19_12023038   Sample    G    A        0      0        2 
  19  chr19_12024523     AAsi    G    C        0      0        2 
  19  chr19_12024523     AKia    G    C        0      0        2 
  19  chr19_12024523     AOna    G    C        0      0        2 
  19  chr19_12024523     ASom    G    C        0      0        2 
  19  chr19_12024523     HCab    G    C        1      2        2 
  19  chr19_12024523     HPrz    G    C      0.5      1        2 
  19  chr19_12024523     ZBoe    G    C        0      0        2 
  19  chr19_12024523     ZGre    G    C        0      0        2 
  19  chr19_12024523     ZHar    G    C        0      0        2 
  19  chr19_12024523   Sample    G    C        0      0        2 
  19  chr19_12030923     AAsi    A    G        0      0        2 
  19  chr19_12030923     AKia    A    G        0      0        2 
  19  chr19_12030923     AOna    A    G        0      0        2 
  19  chr19_12030923     ASom    A    G        0      0        2 
  19  chr19_12030923     HCab    A    G        1      2        2 
  19  chr19_12030923     HPrz    A    G        1      2        2 
  19  chr19_12030923     ZBoe    A    G        0      0        2 
  19  chr19_12030923     ZGre    A    G        0      0        2 
  19  chr19_12030923     ZHar    A    G        0      0        2 
  19  chr19_12030923   Sample    A    G        0      0        2 
  19  chr19_12033022     AAsi    A    G        0      0        2 
  19  chr19_12033022     AKia    A    G        1      2        2 
  19  chr19_12033022     AOna    A    G        0      0        2 
  19  chr19_12033022     ASom    A    G        0      0        2 
  19  chr19_12033022     HCab    A    G        0      0        2 
  19  chr19_12033022     HPrz    A    G        0      0        2 
  19  chr19_12033022     ZBoe    A    G        0      0        2 
  19  chr19_12033022     ZGre    A    G        0      0        2 
  19  chr19_12033022     ZHar    A    G        0      0        2 
  19  chr19_12033022   Sample    A    G        0      0        2 
  19  chr19_12035895     AAsi    T    C        0      0        2 
  19  chr19_12035895     AKia    T    C        0      0        2 
  19  chr19_12035895     AOna    T    C        0      0        2 
  19  chr19_12035895     ASom    T    C        0      0        2 
  19  chr19_12035895     HCab    T    C        0      0        2 
  19  chr19_12035895     HPrz    T    C        0      0        2 
  19  chr19_12035895     ZBoe    T    C        0      0        2 
  19  chr19_12035895     ZGre    T    C        1      2        2 
  19  chr19_12035895     ZHar    T    C        0      0        2 
  19  chr19_12035895   Sample    T    C        0      0        2 
  19  chr19_12037156     AAsi    A    G        0      0        2 
  19  chr19_12037156     AKia    A    G        0      0        2 
  19  chr19_12037156     AOna    A    G        0      0        2 
  19  chr19_12037156     ASom    A    G        0      0        2 
  19  chr19_12037156     HCab    A    G        0      0        2 
  19  chr19_12037156     HPrz    A    G      0.5      1        2 
  19  chr19_12037156     ZBoe    A    G        0      0        2 
  19  chr19_12037156     ZGre    A    G        0      0        2 
  19  chr19_12037156     ZHar    A    G        0      0        2 
  19  chr19_12037156   Sample    A    G        0      0        2 
  19  chr19_12038124     AAsi    T    C        0      0        2 
  19  chr19_12038124     AKia    T    C        0      0        2 
  19  chr19_12038124     AOna    T    C        0      0        2 
  19  chr19_12038124     ASom    T    C        1      2        2 
  19  chr19_12038124     HCab    T    C        0      0        2 
  19  chr19_12038124     HPrz    T    C        0      0        2 
  19  chr19_12038124     ZBoe    T    C        0      0        2 
  19  chr19_12038124     ZGre    T    C        0      0        2 
  19  chr19_12038124     ZHar    T    C        0      0        2 
  19  chr19_12038124   Sample    T    C        0      0        2 
  19  chr19_12055675     AAsi    C    T        0      0        2 
  19  chr19_12055675     AKia    C    T        0      0        2 
  19  chr19_12055675     AOna    C    T        0      0        2 
  19  chr19_12055675     ASom    C    T        0      0        2 
  19  chr19_12055675     HCab    C    T        0      0        2 
  19  chr19_12055675     HPrz    C    T        0      0        2 
  19  chr19_12055675     ZBoe    C    T      0.5      1        2 
  19  chr19_12055675     ZGre    C    T        0      0        2 
  19  chr19_12055675     ZHar    C    T        0      0        2 
  19  chr19_12055675   Sample    C    T        0      0        2 
  19  chr19_12062005     AAsi    T    C        0      0        2 
  19  chr19_12062005     AKia    T    C        0      0        2 
  19  chr19_12062005     AOna    T    C        1      2        2 
  19  chr19_12062005     ASom    T    C        0      0        2 
  19  chr19_12062005     HCab    T    C        0      0        2 
  19  chr19_12062005     HPrz    T    C        0      0        2 
  19  chr19_12062005     ZBoe    T    C        0      0        2 
  19  chr19_12062005     ZGre    T    C        0      0        2 
  19  chr19_12062005     ZHar    T    C        0      0        2 
  19  chr19_12062005   Sample    T    C        0      0        2 
  19  chr19_12067692     AAsi    C    A        0      0        2 
  19  chr19_12067692     AKia    C    A        0      0        2 
  19  chr19_12067692     AOna    C    A        0      0        2 
  19  chr19_12067692     ASom    C    A        0      0        2 
  19  chr19_12067692     HCab    C    A        0      0        2 
  19  chr19_12067692     HPrz    C    A        0      0        2 
  19  chr19_12067692     ZBoe    C    A      0.5      1        2 
  19  chr19_12067692     ZGre    C    A        0      0        2 
  19  chr19_12067692     ZHar    C    A        0      0        2 
  19  chr19_12067692   Sample    C    A        0      0        2 
  19  chr19_12070350     AAsi    A    T        0      0        2 
  19  chr19_12070350     AKia    A    T        0      0        2 
  19  chr19_12070350     AOna    A    T        0      0        2 
  19  chr19_12070350     ASom    A    T        0      0        2 
  19  chr19_12070350     HCab    A    T        0      0        2 
  19  chr19_12070350     HPrz    A    T        0      0        2 
  19  chr19_12070350     ZBoe    A    T        1      2        2 
  19  chr19_12070350     ZGre    A    T        0      0        2 
  19  chr19_12070350     ZHar    A    T        0      0        2 
  19  chr19_12070350   Sample    A    T        0      0        2 
  19  chr19_12074547     AAsi    T    C        0      0        2 
  19  chr19_12074547     AKia    T    C        0      0        2 
  19  chr19_12074547     AOna    T    C        0      0        2 
  19  chr19_12074547     ASom    T    C        0      0        2 
  19  chr19_12074547     HCab    T    C        1      2        2 
  19  chr19_12074547     HPrz    T    C        1      2        2 
  19  chr19_12074547     ZBoe    T    C        0      0        2 
  19  chr19_12074547     ZGre    T    C        0      0        2 
  19  chr19_12074547     ZHar    T    C        0      0        2 
  19  chr19_12074547   Sample    T    C        0      0        2 
  19  chr19_12075009     AAsi    C    A        0      0        2 
  19  chr19_12075009     AKia    C    A        0      0        2 
  19  chr19_12075009     AOna    C    A        0      0        2 
  19  chr19_12075009     ASom    C    A        0      0        2 
  19  chr19_12075009     HCab    C    A        1      2        2 
  19  chr19_12075009     HPrz    C    A        1      2        2 
  19  chr19_12075009     ZBoe    C    A        0      0        2 
  19  chr19_12075009     ZGre    C    A        0      0        2 
  19  chr19_12075009     ZHar    C    A        0      0        2 
  19  chr19_12075009   Sample    C    A        0      0        2 
  19  chr19_12076014     AAsi    A    G        0      0        2 
  19  chr19_12076014     AKia    A    G      0.5      1        2 
  19  chr19_12076014     AOna    A    G        0      0        2 
  19  chr19_12076014     ASom    A    G        0      0        2 
  19  chr19_12076014     HCab    A    G        0      0        2 
  19  chr19_12076014     HPrz    A    G        0      0        2 
  19  chr19_12076014     ZBoe    A    G        0      0        2 
  19  chr19_12076014     ZGre    A    G        0      0        2 
  19  chr19_12076014     ZHar    A    G        0      0        2 
  19  chr19_12076014   Sample    A    G        0      0        2 
  19  chr19_12077120     AAsi    G    T      0.5      1        2 
  19  chr19_12077120     AKia    G    T        0      0        2 
  19  chr19_12077120     AOna    G    T        0      0        2 
  19  chr19_12077120     ASom    G    T        0      0        2 
  19  chr19_12077120     HCab    G    T        0      0        2 
  19  chr19_12077120     HPrz    G    T        0      0        2 
  19  chr19_12077120     ZBoe    G    T        0      0        2 
  19  chr19_12077120     ZGre    G    T        0      0        2 
  19  chr19_12077120     ZHar    G    T        0      0        2 
  19  chr19_12077120   Sample    G    T        0      0        2 
  19  chr19_12083180     AAsi    C    T        0      0        2 
  19  chr19_12083180     AKia    C    T        0      0        2 
  19  chr19_12083180     AOna    C    T        0      0        2 
  19  chr19_12083180     ASom    C    T        0      0        2 
  19  chr19_12083180     HCab    C    T        0      0        2 
  19  chr19_12083180     HPrz    C    T        0      0        2 
  19  chr19_12083180     ZBoe    C    T        1      2        2 
  19  chr19_12083180     ZGre    C    T        1      2        2 
  19  chr19_12083180     ZHar    C    T        0      0        2 
  19  chr19_12083180   Sample    C    T        0      0        2 
  19  chr19_12084032     AAsi    G    A        0      0        2 
  19  chr19_12084032     AKia    G    A        0      0        2 
  19  chr19_12084032     AOna    G    A        0      0        2 
  19  chr19_12084032     ASom    G    A        0      0        2 
  19  chr19_12084032     HCab    G    A        0      0        2 
  19  chr19_12084032     HPrz    G    A        0      0        2 
  19  chr19_12084032     ZBoe    G    A        1      2        2 
  19  chr19_12084032     ZGre    G    A        1      2        2 
  19  chr19_12084032     ZHar    G    A        0      0        2 
  19  chr19_12084032   Sample    G    A        0      0        2 
  19  chr19_12093141     AAsi    T    C        0      0        2 
  19  chr19_12093141     AKia    T    C        0      0        2 
  19  chr19_12093141     AOna    T    C        0      0        2 
  19  chr19_12093141     ASom    T    C        0      0        2 
  19  chr19_12093141     HCab    T    C        0      0        2 
  19  chr19_12093141     HPrz    T    C        0      0        2 
  19  chr19_12093141     ZBoe    T    C        0      0        2 
  19  chr19_12093141     ZGre    T    C      0.5      1        2 
  19  chr19_12093141     ZHar    T    C        0      0        2 
  19  chr19_12093141   Sample    T    C        0      0        2 
  19  chr19_12095664     AAsi    G    A        0      0        2 
  19  chr19_12095664     AKia    G    A        0      0        2 
  19  chr19_12095664     AOna    G    A        0      0        2 
  19  chr19_12095664     ASom    G    A        0      0        2 
  19  chr19_12095664     HCab    G    A        1      2        2 
  19  chr19_12095664     HPrz    G    A        1      2        2 
  19  chr19_12095664     ZBoe    G    A        0      0        2 
  19  chr19_12095664     ZGre    G    A        0      0        2 
  19  chr19_12095664     ZHar    G    A        0      0        2 
  19  chr19_12095664   Sample    G    A        0      0        2 
  19  chr19_12096747     AAsi    A    C        0      0        2 
  19  chr19_12096747     AKia    A    C        1      2        2 
  19  chr19_12096747     AOna    A    C        0      0        2 
  19  chr19_12096747     ASom    A    C        0      0        2 
  19  chr19_12096747     HCab    A    C        0      0        2 
  19  chr19_12096747     HPrz    A    C        0      0        2 
  19  chr19_12096747     ZBoe    A    C        0      0        2 
  19  chr19_12096747     ZGre    A    C        0      0        2 
  19  chr19_12096747     ZHar    A    C        0      0        2 
  19  chr19_12096747   Sample    A    C        0      0        2 
  19  chr19_12108128     AAsi    G    A        0      0        2 
  19  chr19_12108128     AKia    G    A        1      2        2 
  19  chr19_12108128     AOna    G    A        0      0        2 
  19  chr19_12108128     ASom    G    A        0      0        2 
  19  chr19_12108128     HCab    G    A        0      0        2 
  19  chr19_12108128     HPrz    G    A        0      0        2 
  19  chr19_12108128     ZBoe    G    A        0      0        2 
  19  chr19_12108128     ZGre    G    A        0      0        2 
  19  chr19_12108128     ZHar    G    A        0      0        2 
  19  chr19_12108128   Sample    G    A        0      0        2 
  19  chr19_12117176     AAsi    A    C        0      0        2 
  19  chr19_12117176     AKia    A    C        0      0        2 
  19  chr19_12117176     AOna    A    C        0      0        2 
  19  chr19_12117176     ASom    A    C        1      2        2 
  19  chr19_12117176     HCab    A    C        0      0        2 
  19  chr19_12117176     HPrz    A    C        0      0        2 
  19  chr19_12117176     ZBoe    A    C        0      0        2 
  19  chr19_12117176     ZGre    A    C        0      0        2 
  19  chr19_12117176     ZHar    A    C        0      0        2 
  19  chr19_12117176   Sample    A    C        0      0        2 
  19  chr19_12123463     AAsi    C    T        0      0        2 
  19  chr19_12123463     AKia    C    T        0      0        2 
  19  chr19_12123463     AOna    C    T        0      0        2 
  19  chr19_12123463     ASom    C    T        0      0        2 
  19  chr19_12123463     HCab    C    T        0      0        2 
  19  chr19_12123463     HPrz    C    T        0      0        2 
  19  chr19_12123463     ZBoe    C    T      0.5      1        2 
  19  chr19_12123463     ZGre    C    T        0      0        2 
  19  chr19_12123463     ZHar    C    T        0      0        2 
  19  chr19_12123463   Sample    C    T        0      0        2 
  19  chr19_12131105     AAsi    G    A        0      0        2 
  19  chr19_12131105     AKia    G    A        0      0        2 
  19  chr19_12131105     AOna    G    A        0      0        2 
  19  chr19_12131105     ASom    G    A        0      0        2 
  19  chr19_12131105     HCab    G    A        1      2        2 
  19  chr19_12131105     HPrz    G    A        1      2        2 
  19  chr19_12131105     ZBoe    G    A        0      0        2 
  19  chr19_12131105     ZGre    G    A        0      0        2 
  19  chr19_12131105     ZHar    G    A        0      0        2 
  19  chr19_12131105   Sample    G    A        0      0        2 
  19  chr19_12135446     AAsi    G    A        0      0        2 
  19  chr19_12135446     AKia    G    A        0      0        2 
  19  chr19_12135446     AOna    G    A        0      0        2 
  19  chr19_12135446     ASom    G    A        0      0        2 
  19  chr19_12135446     HCab    G    A        0      0        2 
  19  chr19_12135446     HPrz    G    A      0.5      1        2 
  19  chr19_12135446     ZBoe    G    A        0      0        2 
  19  chr19_12135446     ZGre    G    A        0      0        2 
  19  chr19_12135446     ZHar    G    A        0      0        2 
  19  chr19_12135446   Sample    G    A        0      0        2 
  19  chr19_12136502     AAsi    T    C        0      0        2 
  19  chr19_12136502     AKia    T    C        0      0        2 
  19  chr19_12136502     AOna    T    C        0      0        2 
  19  chr19_12136502     ASom    T    C        0      0        2 
  19  chr19_12136502     HCab    T    C        0      0        2 
  19  chr19_12136502     HPrz    T    C      0.5      1        2 
  19  chr19_12136502     ZBoe    T    C        0      0        2 
  19  chr19_12136502     ZGre    T    C        0      0        2 
  19  chr19_12136502     ZHar    T    C        0      0        2 
  19  chr19_12136502   Sample    T    C        0      0        2 
  19  chr19_12138296     AAsi    A    G        0      0        2 
  19  chr19_12138296     AKia    A    G      0.5      1        2 
  19  chr19_12138296     AOna    A    G        0      0        2 
  19  chr19_12138296     ASom    A    G        0      0        2 
  19  chr19_12138296     HCab    A    G        0      0        2 
  19  chr19_12138296     HPrz    A    G        0      0        2 
  19  chr19_12138296     ZBoe    A    G        0      0        2 
  19  chr19_12138296     ZGre    A    G        0      0        2 
  19  chr19_12138296     ZHar    A    G        0      0        2 
  19  chr19_12138296   Sample    A    G        0      0        2 
  19  chr19_12175485     AAsi    G    A      0.5      1        2 
  19  chr19_12175485     AKia    G    A        0      0        2 
  19  chr19_12175485     AOna    G    A        0      0        2 
  19  chr19_12175485     ASom    G    A        0      0        2 
  19  chr19_12175485     HCab    G    A        0      0        2 
  19  chr19_12175485     HPrz    G    A        0      0        2 
  19  chr19_12175485     ZBoe    G    A        0      0        2 
  19  chr19_12175485     ZGre    G    A        0      0        2 
  19  chr19_12175485     ZHar    G    A        0      0        2 
  19  chr19_12175485   Sample    G    A        0      0        2 
  19  chr19_12175590     AAsi    C    T        0      0        2 
  19  chr19_12175590     AKia    C    T      0.5      1        2 
  19  chr19_12175590     AOna    C    T        1      2        2 
  19  chr19_12175590     ASom    C    T        0      0        2 
  19  chr19_12175590     HCab    C    T        0      0        2 
  19  chr19_12175590     HPrz    C    T        0      0        2 
  19  chr19_12175590     ZBoe    C    T        0      0        2 
  19  chr19_12175590     ZGre    C    T        0      0        2 
  19  chr19_12175590     ZHar    C    T        0      0        2 
  19  chr19_12175590   Sample    C    T        0      0        2 
  19  chr19_12176460     AAsi    A    T        0      0        2 
  19  chr19_12176460     AKia    A    T        0      0        2 
  19  chr19_12176460     AOna    A    T        0      0        2 
  19  chr19_12176460     ASom    A    T        0      0        2 
  19  chr19_12176460     HCab    A    T        1      2        2 
  19  chr19_12176460     HPrz    A    T        1      2        2 
  19  chr19_12176460     ZBoe    A    T        0      0        2 
  19  chr19_12176460     ZGre    A    T        0      0        2 
  19  chr19_12176460     ZHar    A    T        0      0        2 
  19  chr19_12176460   Sample    A    T        0      0        2 
  19  chr19_12184199     AAsi    G    A        0      0        2 
  19  chr19_12184199     AKia    G    A        0      0        2 
  19  chr19_12184199     AOna    G    A        0      0        2 
  19  chr19_12184199     ASom    G    A        0      0        2 
  19  chr19_12184199     HCab    G    A        0      0        2 
  19  chr19_12184199     HPrz    G    A        0      0        2 
  19  chr19_12184199     ZBoe    G    A      0.5      1        2 
  19  chr19_12184199     ZGre    G    A        0      0        2 
  19  chr19_12184199     ZHar    G    A        0      0        2 
  19  chr19_12184199   Sample    G    A        0      0        2 
  19  chr19_12188277     AAsi    A    C        0      0        2 
  19  chr19_12188277     AKia    A    C        0      0        2 
  19  chr19_12188277     AOna    A    C        0      0        2 
  19  chr19_12188277     ASom    A    C        0      0        2 
  19  chr19_12188277     HCab    A    C        1      2        2 
  19  chr19_12188277     HPrz    A    C        1      2        2 
  19  chr19_12188277     ZBoe    A    C        0      0        2 
  19  chr19_12188277     ZGre    A    C        0      0        2 
  19  chr19_12188277     ZHar    A    C        0      0        2 
  19  chr19_12188277   Sample    A    C        0      0        2 
  19  chr19_12193488     AAsi    G    T        0      0        2 
  19  chr19_12193488     AKia    G    T        0      0        2 
  19  chr19_12193488     AOna    G    T        0      0        2 
  19  chr19_12193488     ASom    G    T        0      0        2 
  19  chr19_12193488     HCab    G    T        0      0        2 
  19  chr19_12193488     HPrz    G    T        0      0        2 
  19  chr19_12193488     ZBoe    G    T        1      2        2 
  19  chr19_12193488     ZGre    G    T        0      0        2 
  19  chr19_12193488     ZHar    G    T        0      0        2 
  19  chr19_12193488   Sample    G    T        0      0        2 
  19  chr19_12205474     AAsi    G    A        1      2        2 
  19  chr19_12205474     AKia    G    A        0      0        2 
  19  chr19_12205474     AOna    G    A        0      0        2 
  19  chr19_12205474     ASom    G    A        1      2        2 
  19  chr19_12205474     HCab    G    A        0      0        2 
  19  chr19_12205474     HPrz    G    A        0      0        2 
  19  chr19_12205474     ZBoe    G    A        0      0        2 
  19  chr19_12205474     ZGre    G    A        0      0        2 
  19  chr19_12205474     ZHar    G    A        0      0        2 
  19  chr19_12205474   Sample    G    A        1      2        2 
  19  chr19_12214537     AAsi    T    A        0      0        2 
  19  chr19_12214537     AKia    T    A        0      0        2 
  19  chr19_12214537     AOna    T    A      0.5      1        2 
  19  chr19_12214537     ASom    T    A        0      0        2 
  19  chr19_12214537     HCab    T    A        0      0        2 
  19  chr19_12214537     HPrz    T    A        0      0        2 
  19  chr19_12214537     ZBoe    T    A        0      0        2 
  19  chr19_12214537     ZGre    T    A        0      0        2 
  19  chr19_12214537     ZHar    T    A        0      0        2 
  19  chr19_12214537   Sample    T    A        0      0        2 
  19  chr19_12215455     AAsi    C    T        0      0        2 
  19  chr19_12215455     AKia    C    T        0      0        2 
  19  chr19_12215455     AOna    C    T        0      0        2 
  19  chr19_12215455     ASom    C    T        0      0        2 
  19  chr19_12215455     HCab    C    T        0      0        2 
  19  chr19_12215455     HPrz    C    T        0      0        2 
  19  chr19_12215455     ZBoe    C    T        0      0        2 
  19  chr19_12215455     ZGre    C    T        0      0        2 
  19  chr19_12215455     ZHar    C    T        1      2        2 
  19  chr19_12215455   Sample    C    T        0      0        2 
  19  chr19_12218756     AAsi    G    T        0      0        2 
  19  chr19_12218756     AKia    G    T        0      0        2 
  19  chr19_12218756     AOna    G    T        0      0        2 
  19  chr19_12218756     ASom    G    T        0      0        2 
  19  chr19_12218756     HCab    G    T        0      0        2 
  19  chr19_12218756     HPrz    G    T        0      0        2 
  19  chr19_12218756     ZBoe    G    T        0      0        2 
  19  chr19_12218756     ZGre    G    T        1      2        2 
  19  chr19_12218756     ZHar    G    T        0      0        2 
  19  chr19_12218756   Sample    G    T        0      0        2 
  19  chr19_12220014     AAsi    C    T        0      0        2 
  19  chr19_12220014     AKia    C    T        0      0        2 
  19  chr19_12220014     AOna    C    T        0      0        2 
  19  chr19_12220014     ASom    C    T        0      0        2 
  19  chr19_12220014     HCab    C    T        1      2        2 
  19  chr19_12220014     HPrz    C    T        1      2        2 
  19  chr19_12220014     ZBoe    C    T        0      0        2 
  19  chr19_12220014     ZGre    C    T        0      0        2 
  19  chr19_12220014     ZHar    C    T        0      0        2 
  19  chr19_12220014   Sample    C    T        0      0        2 
  19  chr19_12220122     AAsi    T    C        0      0        2 
  19  chr19_12220122     AKia    T    C        1      2        2 
  19  chr19_12220122     AOna    T    C      0.5      1        2 
  19  chr19_12220122     ASom    T    C        0      0        2 
  19  chr19_12220122     HCab    T    C        0      0        2 
  19  chr19_12220122     HPrz    T    C        0      0        2 
  19  chr19_12220122     ZBoe    T    C        0      0        2 
  19  chr19_12220122     ZGre    T    C        0      0        2 
  19  chr19_12220122     ZHar    T    C        0      0        2 
  19  chr19_12220122   Sample    T    C        0      0        2 
  19  chr19_12223246     AAsi    T    A        0      0        2 
  19  chr19_12223246     AKia    T    A        0      0        2 
  19  chr19_12223246     AOna    T    A      0.5      1        2 
  19  chr19_12223246     ASom    T    A        0      0        2 
  19  chr19_12223246     HCab    T    A        0      0        2 
  19  chr19_12223246     HPrz    T    A        0      0        2 
  19  chr19_12223246     ZBoe    T    A        0      0        2 
  19  chr19_12223246     ZGre    T    A        0      0        2 
  19  chr19_12223246     ZHar    T    A        0      0        2 
  19  chr19_12223246   Sample    T    A        0      0        2 
  19  chr19_12228940     AAsi    A    G        0      0        2 
  19  chr19_12228940     AKia    A    G        0      0        2 
  19  chr19_12228940     AOna    A    G        0      0        2 
  19  chr19_12228940     ASom    A    G        0      0        2 
  19  chr19_12228940     HCab    A    G        0      0        2 
  19  chr19_12228940     HPrz    A    G        0      0        2 
  19  chr19_12228940     ZBoe    A    G        1      2        2 
  19  chr19_12228940     ZGre    A    G        0      0        2 
  19  chr19_12228940     ZHar    A    G        0      0        2 
  19  chr19_12228940   Sample    A    G        0      0        2 
  19  chr19_12231189     AAsi    T    C        0      0        2 
  19  chr19_12231189     AKia    T    C        0      0        2 
  19  chr19_12231189     AOna    T    C        0      0        2 
  19  chr19_12231189     ASom    T    C        0      0        2 
  19  chr19_12231189     HCab    T    C        0      0        2 
  19  chr19_12231189     HPrz    T    C      0.5      1        2 
  19  chr19_12231189     ZBoe    T    C        0      0        2 
  19  chr19_12231189     ZGre    T    C        0      0        2 
  19  chr19_12231189     ZHar    T    C        0      0        2 
  19  chr19_12231189   Sample    T    C        0      0        2 
  19  chr19_12231311     AAsi    G    A        0      0        2 
  19  chr19_12231311     AKia    G    A        0      0        2 
  19  chr19_12231311     AOna    G    A        0      0        2 
  19  chr19_12231311     ASom    G    A        0      0        2 
  19  chr19_12231311     HCab    G    A        0      0        2 
  19  chr19_12231311     HPrz    G    A        1      2        2 
  19  chr19_12231311     ZBoe    G    A        0      0        2 
  19  chr19_12231311     ZGre    G    A        0      0        2 
  19  chr19_12231311     ZHar    G    A        0      0        2 
  19  chr19_12231311   Sample    G    A        0      0        2 
  19  chr19_12231482     AAsi    C    G        0      0        2 
  19  chr19_12231482     AKia    C    G        1      2        2 
  19  chr19_12231482     AOna    C    G        1      2        2 
  19  chr19_12231482     ASom    C    G        0      0        2 
  19  chr19_12231482     HCab    C    G        0      0        2 
  19  chr19_12231482     HPrz    C    G        0      0        2 
  19  chr19_12231482     ZBoe    C    G        0      0        2 
  19  chr19_12231482     ZGre    C    G        0      0        2 
  19  chr19_12231482     ZHar    C    G        0      0        2 
  19  chr19_12231482   Sample    C    G        0      0        2 
  19  chr19_12232806     AAsi    T    C        1      2        2 
  19  chr19_12232806     AKia    T    C        0      0        2 
  19  chr19_12232806     AOna    T    C        0      0        2 
  19  chr19_12232806     ASom    T    C        1      2        2 
  19  chr19_12232806     HCab    T    C        0      0        2 
  19  chr19_12232806     HPrz    T    C        0      0        2 
  19  chr19_12232806     ZBoe    T    C        0      0        2 
  19  chr19_12232806     ZGre    T    C        0      0        2 
  19  chr19_12232806     ZHar    T    C        0      0        2 
  19  chr19_12232806   Sample    T    C        1      2        2 
  19  chr19_12234657     AAsi    A    G        0      0        2 
  19  chr19_12234657     AKia    A    G        0      0        2 
  19  chr19_12234657     AOna    A    G        0      0        2 
  19  chr19_12234657     ASom    A    G        0      0        2 
  19  chr19_12234657     HCab    A    G        1      2        2 
  19  chr19_12234657     HPrz    A    G        1      2        2 
  19  chr19_12234657     ZBoe    A    G        0      0        2 
  19  chr19_12234657     ZGre    A    G        0      0        2 
  19  chr19_12234657     ZHar    A    G        0      0        2 
  19  chr19_12234657   Sample    A    G        0      0        2 
  19  chr19_12247697     AAsi    T    A        0      0        2 
  19  chr19_12247697     AKia    T    A        1      2        2 
  19  chr19_12247697     AOna    T    A        0      0        2 
  19  chr19_12247697     ASom    T    A      0.5      1        2 
  19  chr19_12247697     HCab    T    A        1      2        2 
  19  chr19_12247697     HPrz    T    A        0      0        2 
  19  chr19_12247697     ZBoe    T    A        0      0        2 
  19  chr19_12247697     ZGre    T    A        0      0        2 
  19  chr19_12247697     ZHar    T    A        0      0        2 
  19  chr19_12247697   Sample    T    A        0      0        2 
  19  chr19_12247936     AAsi    A    G        0      0        2 
  19  chr19_12247936     AKia    A    G        0      0        2 
  19  chr19_12247936     AOna    A    G        0      0        2 
  19  chr19_12247936     ASom    A    G        0      0        2 
  19  chr19_12247936     HCab    A    G        0      0        2 
  19  chr19_12247936     HPrz    A    G        0      0        2 
  19  chr19_12247936     ZBoe    A    G      0.5      1        2 
  19  chr19_12247936     ZGre    A    G        0      0        2 
  19  chr19_12247936     ZHar    A    G        0      0        2 
  19  chr19_12247936   Sample    A    G        0      0        2 
  19  chr19_12250517     AAsi    A    G        0      0        2 
  19  chr19_12250517     AKia    A    G        0      0        2 
  19  chr19_12250517     AOna    A    G        0      0        2 
  19  chr19_12250517     ASom    A    G        0      0        2 
  19  chr19_12250517     HCab    A    G        1      2        2 
  19  chr19_12250517     HPrz    A    G        1      2        2 
  19  chr19_12250517     ZBoe    A    G        0      0        2 
  19  chr19_12250517     ZGre    A    G        0      0        2 
  19  chr19_12250517     ZHar    A    G        0      0        2 
  19  chr19_12250517   Sample    A    G        0      0        2 
  19  chr19_12250960     AAsi    T    C        0      0        2 
  19  chr19_12250960     AKia    T    C        0      0        2 
  19  chr19_12250960     AOna    T    C        0      0        2 
  19  chr19_12250960     ASom    T    C        0      0        2 
  19  chr19_12250960     HCab    T    C      0.5      1        2 
  19  chr19_12250960     HPrz    T    C        0      0        2 
  19  chr19_12250960     ZBoe    T    C        0      0        2 
  19  chr19_12250960     ZGre    T    C        0      0        2 
  19  chr19_12250960     ZHar    T    C        0      0        2 
  19  chr19_12250960   Sample    T    C        0      0        2 
  19  chr19_12251354     AAsi    T    C        0      0        2 
  19  chr19_12251354     AKia    T    C        0      0        2 
  19  chr19_12251354     AOna    T    C        0      0        2 
  19  chr19_12251354     ASom    T    C        0      0        2 
  19  chr19_12251354     HCab    T    C        0      0        2 
  19  chr19_12251354     HPrz    T    C        0      0        2 
  19  chr19_12251354     ZBoe    T    C        0      0        2 
  19  chr19_12251354     ZGre    T    C      0.5      1        2 
  19  chr19_12251354     ZHar    T    C        0      0        2 
  19  chr19_12251354   Sample    T    C        0      0        2 
  19  chr19_12252943     AAsi    C    G        0      0        2 
  19  chr19_12252943     AKia    C    G        0      0        2 
  19  chr19_12252943     AOna    C    G        0      0        2 
  19  chr19_12252943     ASom    C    G        0      0        2 
  19  chr19_12252943     HCab    C    G        1      2        2 
  19  chr19_12252943     HPrz    C    G        1      2        2 
  19  chr19_12252943     ZBoe    C    G        0      0        2 
  19  chr19_12252943     ZGre    C    G        0      0        2 
  19  chr19_12252943     ZHar    C    G        0      0        2 
  19  chr19_12252943   Sample    C    G        0      0        2 
  19  chr19_12258202     AAsi    A    C        0      0        2 
  19  chr19_12258202     AKia    A    C        0      0        2 
  19  chr19_12258202     AOna    A    C        0      0        2 
  19  chr19_12258202     ASom    A    C        0      0        2 
  19  chr19_12258202     HCab    A    C        0      0        2 
  19  chr19_12258202     HPrz    A    C        0      0        2 
  19  chr19_12258202     ZBoe    A    C        0      0        2 
  19  chr19_12258202     ZGre    A    C        0      0        2 
  19  chr19_12258202     ZHar    A    C        1      2        2 
  19  chr19_12258202   Sample    A    C        0      0        2 
  19  chr19_12258291     AAsi    A    G        1      2        2 
  19  chr19_12258291     AKia    A    G        0      0        2 
  19  chr19_12258291     AOna    A    G        0      0        2 
  19  chr19_12258291     ASom    A    G        1      2        2 
  19  chr19_12258291     HCab    A    G        0      0        2 
  19  chr19_12258291     HPrz    A    G        0      0        2 
  19  chr19_12258291     ZBoe    A    G        0      0        2 
  19  chr19_12258291     ZGre    A    G        0      0        2 
  19  chr19_12258291     ZHar    A    G        0      0        2 
  19  chr19_12258291   Sample    A    G        1      2        2 
  19  chr19_12260002     AAsi    G    A        0      0        2 
  19  chr19_12260002     AKia    G    A        0      0        2 
  19  chr19_12260002     AOna    G    A        1      2        2 
  19  chr19_12260002     ASom    G    A        0      0        2 
  19  chr19_12260002     HCab    G    A        0      0        2 
  19  chr19_12260002     HPrz    G    A        0      0        2 
  19  chr19_12260002     ZBoe    G    A        0      0        2 
  19  chr19_12260002     ZGre    G    A        0      0        2 
  19  chr19_12260002     ZHar    G    A        0      0        2 
  19  chr19_12260002   Sample    G    A        0      0        2 
  19  chr19_12266679     AAsi    G    A        0      0        2 
  19  chr19_12266679     AKia    G    A        1      2        2 
  19  chr19_12266679     AOna    G    A        1      2        2 
  19  chr19_12266679     ASom    G    A        0      0        2 
  19  chr19_12266679     HCab    G    A        0      0        2 
  19  chr19_12266679     HPrz    G    A        0      0        2 
  19  chr19_12266679     ZBoe    G    A        0      0        2 
  19  chr19_12266679     ZGre    G    A        0      0        2 
  19  chr19_12266679     ZHar    G    A        0      0        2 
  19  chr19_12266679   Sample    G    A        0      0        2 
  19  chr19_12269149     AAsi    A    G        1      2        2 
  19  chr19_12269149     AKia    A    G        0      0        2 
  19  chr19_12269149     AOna    A    G        0      0        2 
  19  chr19_12269149     ASom    A    G        1      2        2 
  19  chr19_12269149     HCab    A    G        0      0        2 
  19  chr19_12269149     HPrz    A    G        0      0        2 
  19  chr19_12269149     ZBoe    A    G        0      0        2 
  19  chr19_12269149     ZGre    A    G        0      0        2 
  19  chr19_12269149     ZHar    A    G        0      0        2 
  19  chr19_12269149   Sample    A    G        1      2        2 
  19  chr19_12269441     AAsi    T    C        0      0        2 
  19  chr19_12269441     AKia    T    C        0      0        2 
  19  chr19_12269441     AOna    T    C        1      2        2 
  19  chr19_12269441     ASom    T    C        0      0        2 
  19  chr19_12269441     HCab    T    C        0      0        2 
  19  chr19_12269441     HPrz    T    C        0      0        2 
  19  chr19_12269441     ZBoe    T    C        0      0        2 
  19  chr19_12269441     ZGre    T    C        0      0        2 
  19  chr19_12269441     ZHar    T    C        0      0        2 
  19  chr19_12269441   Sample    T    C        0      0        2 
  19  chr19_12271529     AAsi    T    A        0      0        2 
  19  chr19_12271529     AKia    T    A        0      0        2 
  19  chr19_12271529     AOna    T    A        0      0        2 
  19  chr19_12271529     ASom    T    A        0      0        2 
  19  chr19_12271529     HCab    T    A        0      0        2 
  19  chr19_12271529     HPrz    T    A        0      0        2 
  19  chr19_12271529     ZBoe    T    A      0.5      1        2 
  19  chr19_12271529     ZGre    T    A        0      0        2 
  19  chr19_12271529     ZHar    T    A        0      0        2 
  19  chr19_12271529   Sample    T    A        0      0        2 
  19  chr19_12280304     AAsi    G    A        1      2        2 
  19  chr19_12280304     AKia    G    A        0      0        2 
  19  chr19_12280304     AOna    G    A        0      0        2 
  19  chr19_12280304     ASom    G    A        1      2        2 
  19  chr19_12280304     HCab    G    A        0      0        2 
  19  chr19_12280304     HPrz    G    A        0      0        2 
  19  chr19_12280304     ZBoe    G    A        0      0        2 
  19  chr19_12280304     ZGre    G    A        0      0        2 
  19  chr19_12280304     ZHar    G    A        0      0        2 
  19  chr19_12280304   Sample    G    A        1      2        2 
  19  chr19_12282217     AAsi    A    G        0      0        2 
  19  chr19_12282217     AKia    A    G        0      0        2 
  19  chr19_12282217     AOna    A    G        0      0        2 
  19  chr19_12282217     ASom    A    G        0      0        2 
  19  chr19_12282217     HCab    A    G        1      2        2 
  19  chr19_12282217     HPrz    A    G        1      2        2 
  19  chr19_12282217     ZBoe    A    G        0      0        2 
  19  chr19_12282217     ZGre    A    G        0      0        2 
  19  chr19_12282217     ZHar    A    G        0      0        2 
  19  chr19_12282217   Sample    A    G        0      0        2 
  19  chr19_12282537     AAsi    C    T        0      0        2 
  19  chr19_12282537     AKia    C    T        0      0        2 
  19  chr19_12282537     AOna    C    T        0      0        2 
  19  chr19_12282537     ASom    C    T        0      0        2 
  19  chr19_12282537     HCab    C    T        0      0        2 
  19  chr19_12282537     HPrz    C    T        0      0        2 
  19  chr19_12282537     ZBoe    C    T        0      0        2 
  19  chr19_12282537     ZGre    C    T        1      2        2 
  19  chr19_12282537     ZHar    C    T        0      0        2 
  19  chr19_12282537   Sample    C    T        0      0        2 
  19  chr19_12286977     AAsi    T    C        0      0        2 
  19  chr19_12286977     AKia    T    C        0      0        2 
  19  chr19_12286977     AOna    T    C        0      0        2 
  19  chr19_12286977     ASom    T    C        0      0        2 
  19  chr19_12286977     HCab    T    C        1      2        2 
  19  chr19_12286977     HPrz    T    C        1      2        2 
  19  chr19_12286977     ZBoe    T    C        0      0        2 
  19  chr19_12286977     ZGre    T    C        0      0        2 
  19  chr19_12286977     ZHar    T    C        0      0        2 
  19  chr19_12286977   Sample    T    C        0      0        2 
  19  chr19_12302535     AAsi    T    C        0      0        2 
  19  chr19_12302535     AKia    T    C        0      0        2 
  19  chr19_12302535     AOna    T    C        0      0        2 
  19  chr19_12302535     ASom    T    C        0      0        2 
  19  chr19_12302535     HCab    T    C        0      0        2 
  19  chr19_12302535     HPrz    T    C        0      0        2 
  19  chr19_12302535     ZBoe    T    C        0      0        2 
  19  chr19_12302535     ZGre    T    C      0.5      1        2 
  19  chr19_12302535     ZHar    T    C        0      0        2 
  19  chr19_12302535   Sample    T    C        0      0        2 
  19  chr19_12308622     AAsi    T    C        0      0        2 
  19  chr19_12308622     AKia    T    C        0      0        2 
  19  chr19_12308622     AOna    T    C        0      0        2 
  19  chr19_12308622     ASom    T    C        0      0        2 
  19  chr19_12308622     HCab    T    C        0      0        2 
  19  chr19_12308622     HPrz    T    C        0      0        2 
  19  chr19_12308622     ZBoe    T    C      0.5      1        2 
  19  chr19_12308622     ZGre    T    C        0      0        2 
  19  chr19_12308622     ZHar    T    C        0      0        2 
  19  chr19_12308622   Sample    T    C        0      0        2 
  19  chr19_12309527     AAsi    G    A        0      0        2 
  19  chr19_12309527     AKia    G    A        0      0        2 
  19  chr19_12309527     AOna    G    A        0      0        2 
  19  chr19_12309527     ASom    G    A        0      0        2 
  19  chr19_12309527     HCab    G    A        0      0        2 
  19  chr19_12309527     HPrz    G    A        0      0        2 
  19  chr19_12309527     ZBoe    G    A        1      2        2 
  19  chr19_12309527     ZGre    G    A        0      0        2 
  19  chr19_12309527     ZHar    G    A        0      0        2 
  19  chr19_12309527   Sample    G    A        0      0        2 
  19  chr19_12312238     AAsi    G    A        1      2        2 
  19  chr19_12312238     AKia    G    A        0      0        2 
  19  chr19_12312238     AOna    G    A        0      0        2 
  19  chr19_12312238     ASom    G    A        1      2        2 
  19  chr19_12312238     HCab    G    A        0      0        2 
  19  chr19_12312238     HPrz    G    A        0      0        2 
  19  chr19_12312238     ZBoe    G    A        0      0        2 
  19  chr19_12312238     ZGre    G    A        0      0        2 
  19  chr19_12312238     ZHar    G    A        0      0        2 
  19  chr19_12312238   Sample    G    A        1      2        2 
  19  chr19_12316652     AAsi    G    C        0      0        2 
  19  chr19_12316652     AKia    G    C        0      0        2 
  19  chr19_12316652     AOna    G    C        0      0        2 
  19  chr19_12316652     ASom    G    C        0      0        2 
  19  chr19_12316652     HCab    G    C        1      2        2 
  19  chr19_12316652     HPrz    G    C        1      2        2 
  19  chr19_12316652     ZBoe    G    C        0      0        2 
  19  chr19_12316652     ZGre    G    C        0      0        2 
  19  chr19_12316652     ZHar    G    C        0      0        2 
  19  chr19_12316652   Sample    G    C        0      0        2 
  19  chr19_12324307     AAsi    T    C        0      0        2 
  19  chr19_12324307     AKia    T    C        1      2        2 
  19  chr19_12324307     AOna    T    C      0.5      1        2 
  19  chr19_12324307     ASom    T    C        0      0        2 
  19  chr19_12324307     HCab    T    C        0      0        2 
  19  chr19_12324307     HPrz    T    C        0      0        2 
  19  chr19_12324307     ZBoe    T    C        0      0        2 
  19  chr19_12324307     ZGre    T    C        0      0        2 
  19  chr19_12324307     ZHar    T    C        0      0        2 
  19  chr19_12324307   Sample    T    C        0      0        2 
  19  chr19_12325718     AAsi    G    T        0      0        2 
  19  chr19_12325718     AKia    G    T        0      0        2 
  19  chr19_12325718     AOna    G    T        0      0        2 
  19  chr19_12325718     ASom    G    T        0      0        2 
  19  chr19_12325718     HCab    G    T      0.5      1        2 
  19  chr19_12325718     HPrz    G    T        0      0        2 
  19  chr19_12325718     ZBoe    G    T        0      0        2 
  19  chr19_12325718     ZGre    G    T        0      0        2 
  19  chr19_12325718     ZHar    G    T        0      0        2 
  19  chr19_12325718   Sample    G    T        0      0        2 
  19  chr19_12325992     AAsi    C    G        0      0        2 
  19  chr19_12325992     AKia    C    G        0      0        2 
  19  chr19_12325992     AOna    C    G        0      0        2 
  19  chr19_12325992     ASom    C    G        0      0        2 
  19  chr19_12325992     HCab    C    G        0      0        2 
  19  chr19_12325992     HPrz    C    G        0      0        2 
  19  chr19_12325992     ZBoe    C    G      0.5      1        2 
  19  chr19_12325992     ZGre    C    G        0      0        2 
  19  chr19_12325992     ZHar    C    G        0      0        2 
  19  chr19_12325992   Sample    C    G        0      0        2 
  19  chr19_12327487     AAsi    T    C        0      0        2 
  19  chr19_12327487     AKia    T    C        0      0        2 
  19  chr19_12327487     AOna    T    C        0      0        2 
  19  chr19_12327487     ASom    T    C        0      0        2 
  19  chr19_12327487     HCab    T    C        0      0        2 
  19  chr19_12327487     HPrz    T    C        0      0        2 
  19  chr19_12327487     ZBoe    T    C        0      0        2 
  19  chr19_12327487     ZGre    T    C      0.5      1        2 
  19  chr19_12327487     ZHar    T    C        0      0        2 
  19  chr19_12327487   Sample    T    C        0      0        2 
  19  chr19_12330154     AAsi    G    A        0      0        2 
  19  chr19_12330154     AKia    G    A        0      0        2 
  19  chr19_12330154     AOna    G    A        0      0        2 
  19  chr19_12330154     ASom    G    A        0      0        2 
  19  chr19_12330154     HCab    G    A        0      0        2 
  19  chr19_12330154     HPrz    G    A        0      0        2 
  19  chr19_12330154     ZBoe    G    A        0      0        2 
  19  chr19_12330154     ZGre    G    A      0.5      1        2 
  19  chr19_12330154     ZHar    G    A        0      0        2 
  19  chr19_12330154   Sample    G    A        0      0        2 
  19  chr19_12331210     AAsi    A    G        0      0        2 
  19  chr19_12331210     AKia    A    G        0      0        2 
  19  chr19_12331210     AOna    A    G        0      0        2 
  19  chr19_12331210     ASom    A    G        0      0        2 
  19  chr19_12331210     HCab    A    G        0      0        2 
  19  chr19_12331210     HPrz    A    G        0      0        2 
  19  chr19_12331210     ZBoe    A    G        0      0        2 
  19  chr19_12331210     ZGre    A    G      0.5      1        2 
  19  chr19_12331210     ZHar    A    G        0      0        2 
  19  chr19_12331210   Sample    A    G        0      0        2 
  19  chr19_12333206     AAsi    A    G        0      0        2 
  19  chr19_12333206     AKia    A    G        0      0        2 
  19  chr19_12333206     AOna    A    G        0      0        2 
  19  chr19_12333206     ASom    A    G        0      0        2 
  19  chr19_12333206     HCab    A    G      0.5      1        2 
  19  chr19_12333206     HPrz    A    G      0.5      1        2 
  19  chr19_12333206     ZBoe    A    G        0      0        2 
  19  chr19_12333206     ZGre    A    G        0      0        2 
  19  chr19_12333206     ZHar    A    G        0      0        2 
  19  chr19_12333206   Sample    A    G        0      0        2 
  19  chr19_12337631     AAsi    A    G        0      0        2 
  19  chr19_12337631     AKia    A    G        0      0        2 
  19  chr19_12337631     AOna    A    G        0      0        2 
  19  chr19_12337631     ASom    A    G        0      0        2 
  19  chr19_12337631     HCab    A    G        1      2        2 
  19  chr19_12337631     HPrz    A    G        1      2        2 
  19  chr19_12337631     ZBoe    A    G        0      0        2 
  19  chr19_12337631     ZGre    A    G        0      0        2 
  19  chr19_12337631     ZHar    A    G        0      0        2 
  19  chr19_12337631   Sample    A    G        0      0        2 
  19  chr19_12340682     AAsi    A    G        1      2        2 
  19  chr19_12340682     AKia    A    G        0      0        2 
  19  chr19_12340682     AOna    A    G        1      2        2 
  19  chr19_12340682     ASom    A    G        1      2        2 
  19  chr19_12340682     HCab    A    G        0      0        2 
  19  chr19_12340682     HPrz    A    G        0      0        2 
  19  chr19_12340682     ZBoe    A    G        0      0        2 
  19  chr19_12340682     ZGre    A    G        0      0        2 
  19  chr19_12340682     ZHar    A    G        0      0        2 
  19  chr19_12340682   Sample    A    G        1      2        2 
  19  chr19_12354715     AAsi    A    G        0      0        2 
  19  chr19_12354715     AKia    A    G        0      0        2 
  19  chr19_12354715     AOna    A    G      0.5      1        2 
  19  chr19_12354715     ASom    A    G        0      0        2 
  19  chr19_12354715     HCab    A    G        0      0        2 
  19  chr19_12354715     HPrz    A    G        0      0        2 
  19  chr19_12354715     ZBoe    A    G        0      0        2 
  19  chr19_12354715     ZGre    A    G        0      0        2 
  19  chr19_12354715     ZHar    A    G        0      0        2 
  19  chr19_12354715   Sample    A    G        0      0        2 
  19  chr19_12354787     AAsi    A    G        1      2        2 
  19  chr19_12354787     AKia    A    G        0      0        2 
  19  chr19_12354787     AOna    A    G        0      0        2 
  19  chr19_12354787     ASom    A    G        0      0        2 
  19  chr19_12354787     HCab    A    G        0      0        2 
  19  chr19_12354787     HPrz    A    G        0      0        2 
  19  chr19_12354787     ZBoe    A    G        0      0        2 
  19  chr19_12354787     ZGre    A    G        0      0        2 
  19  chr19_12354787     ZHar    A    G        0      0        2 
  19  chr19_12354787   Sample    A    G        1      2        2 
  19  chr19_12361921     AAsi    C    G      0.5      1        2 
  19  chr19_12361921     AKia    C    G        0      0        2 
  19  chr19_12361921     AOna    C    G        0      0        2 
  19  chr19_12361921     ASom    C    G        0      0        2 
  19  chr19_12361921     HCab    C    G        0      0        2 
  19  chr19_12361921     HPrz    C    G        0      0        2 
  19  chr19_12361921     ZBoe    C    G        0      0        2 
  19  chr19_12361921     ZGre    C    G        0      0        2 
  19  chr19_12361921     ZHar    C    G        0      0        2 
  19  chr19_12361921   Sample    C    G        0      0        2 
  19  chr19_12365752     AAsi    G    C        1      2        2 
  19  chr19_12365752     AKia    G    C        1      2        2 
  19  chr19_12365752     AOna    G    C        0      0        2 
  19  chr19_12365752     ASom    G    C        1      2        2 
  19  chr19_12365752     HCab    G    C        0      0        2 
  19  chr19_12365752     HPrz    G    C        0      0        2 
  19  chr19_12365752     ZBoe    G    C        0      0        2 
  19  chr19_12365752     ZGre    G    C        0      0        2 
  19  chr19_12365752     ZHar    G    C        0      0        2 
  19  chr19_12365752   Sample    G    C        1      2        2 
  19  chr19_12366881     AAsi    T    C        0      0        2 
  19  chr19_12366881     AKia    T    C        0      0        2 
  19  chr19_12366881     AOna    T    C        0      0        2 
  19  chr19_12366881     ASom    T    C        0      0        2 
  19  chr19_12366881     HCab    T    C      0.5      1        2 
  19  chr19_12366881     HPrz    T    C        0      0        2 
  19  chr19_12366881     ZBoe    T    C        0      0        2 
  19  chr19_12366881     ZGre    T    C        0      0        2 
  19  chr19_12366881     ZHar    T    C        0      0        2 
  19  chr19_12366881   Sample    T    C        0      0        2 
  19  chr19_12368698     AAsi    T    C        0      0        2 
  19  chr19_12368698     AKia    T    C        0      0        2 
  19  chr19_12368698     AOna    T    C        0      0        2 
  19  chr19_12368698     ASom    T    C        0      0        2 
  19  chr19_12368698     HCab    T    C        0      0        2 
  19  chr19_12368698     HPrz    T    C        0      0        2 
  19  chr19_12368698     ZBoe    T    C        0      0        2 
  19  chr19_12368698     ZGre    T    C        1      2        2 
  19  chr19_12368698     ZHar    T    C        0      0        2 
  19  chr19_12368698   Sample    T    C        0      0        2 
  19  chr19_12370666     AAsi    G    A      0.5      1        2 
  19  chr19_12370666     AKia    G    A        0      0        2 
  19  chr19_12370666     AOna    G    A        0      0        2 
  19  chr19_12370666     ASom    G    A        0      0        2 
  19  chr19_12370666     HCab    G    A        0      0        2 
  19  chr19_12370666     HPrz    G    A        0      0        2 
  19  chr19_12370666     ZBoe    G    A        0      0        2 
  19  chr19_12370666     ZGre    G    A        0      0        2 
  19  chr19_12370666     ZHar    G    A        0      0        2 
  19  chr19_12370666   Sample    G    A        1      2        2 
  19  chr19_12371202     AAsi    A    G        0      0        2 
  19  chr19_12371202     AKia    A    G        0      0        2 
  19  chr19_12371202     AOna    A    G        0      0        2 
  19  chr19_12371202     ASom    A    G        0      0        2 
  19  chr19_12371202     HCab    A    G        1      2        2 
  19  chr19_12371202     HPrz    A    G        1      2        2 
  19  chr19_12371202     ZBoe    A    G        0      0        2 
  19  chr19_12371202     ZGre    A    G        0      0        2 
  19  chr19_12371202     ZHar    A    G        0      0        2 
  19  chr19_12371202   Sample    A    G        0      0        2 
  19  chr19_12371250     AAsi    A    C        0      0        2 
  19  chr19_12371250     AKia    A    C        0      0        2 
  19  chr19_12371250     AOna    A    C        0      0        2 
  19  chr19_12371250     ASom    A    C        0      0        2 
  19  chr19_12371250     HCab    A    C      0.5      1        2 
  19  chr19_12371250     HPrz    A    C        0      0        2 
  19  chr19_12371250     ZBoe    A    C        0      0        2 
  19  chr19_12371250     ZGre    A    C        0      0        2 
  19  chr19_12371250     ZHar    A    C        0      0        2 
  19  chr19_12371250   Sample    A    C        0      0        2 
  19  chr19_12375940     AAsi    G    A      0.5      1        2 
  19  chr19_12375940     AKia    G    A        0      0        2 
  19  chr19_12375940     AOna    G    A        0      0        2 
  19  chr19_12375940     ASom    G    A        0      0        2 
  19  chr19_12375940     HCab    G    A        0      0        2 
  19  chr19_12375940     HPrz    G    A        0      0        2 
  19  chr19_12375940     ZBoe    G    A        0      0        2 
  19  chr19_12375940     ZGre    G    A        0      0        2 
  19  chr19_12375940     ZHar    G    A        0      0        2 
  19  chr19_12375940   Sample    G    A        1      2        2 
  19  chr19_12377053     AAsi    T    C        0      0        2 
  19  chr19_12377053     AKia    T    C        0      0        2 
  19  chr19_12377053     AOna    T    C        0      0        2 
  19  chr19_12377053     ASom    T    C        0      0        2 
  19  chr19_12377053     HCab    T    C        0      0        2 
  19  chr19_12377053     HPrz    T    C        0      0        2 
  19  chr19_12377053     ZBoe    T    C        0      0        2 
  19  chr19_12377053     ZGre    T    C        0      0        2 
  19  chr19_12377053     ZHar    T    C        1      2        2 
  19  chr19_12377053   Sample    T    C        0      0        2 
  19  chr19_12377391     AAsi    T    C        0      0        2 
  19  chr19_12377391     AKia    T    C        0      0        2 
  19  chr19_12377391     AOna    T    C        0      0        2 
  19  chr19_12377391     ASom    T    C        0      0        2 
  19  chr19_12377391     HCab    T    C        0      0        2 
  19  chr19_12377391     HPrz    T    C        0      0        2 
  19  chr19_12377391     ZBoe    T    C        1      2        2 
  19  chr19_12377391     ZGre    T    C        0      0        2 
  19  chr19_12377391     ZHar    T    C        0      0        2 
  19  chr19_12377391   Sample    T    C        0      0        2 
  19  chr19_12383799     AAsi    A    G        1      2        2 
  19  chr19_12383799     AKia    A    G        0      0        2 
  19  chr19_12383799     AOna    A    G        0      0        2 
  19  chr19_12383799     ASom    A    G        1      2        2 
  19  chr19_12383799     HCab    A    G        0      0        2 
  19  chr19_12383799     HPrz    A    G        0      0        2 
  19  chr19_12383799     ZBoe    A    G        0      0        2 
  19  chr19_12383799     ZGre    A    G        0      0        2 
  19  chr19_12383799     ZHar    A    G        0      0        2 
  19  chr19_12383799   Sample    A    G        1      2        2 
  19  chr19_12392448     AAsi    C    T      0.5      1        2 
  19  chr19_12392448     AKia    C    T        0      0        2 
  19  chr19_12392448     AOna    C    T        0      0        2 
  19  chr19_12392448     ASom    C    T        1      2        2 
  19  chr19_12392448     HCab    C    T        0      0        2 
  19  chr19_12392448     HPrz    C    T        0      0        2 
  19  chr19_12392448     ZBoe    C    T        0      0        2 
  19  chr19_12392448     ZGre    C    T        0      0        2 
  19  chr19_12392448     ZHar    C    T        0      0        2 
  19  chr19_12392448   Sample    C    T        1      2        2 
  19  chr19_12396197     AAsi    T    C        0      0        2 
  19  chr19_12396197     AKia    T    C        0      0        2 
  19  chr19_12396197     AOna    T    C        0      0        2 
  19  chr19_12396197     ASom    T    C        0      0        2 
  19  chr19_12396197     HCab    T    C        0      0        2 
  19  chr19_12396197     HPrz    T    C        0      0        2 
  19  chr19_12396197     ZBoe    T    C        1      2        2 
  19  chr19_12396197     ZGre    T    C        0      0        2 
  19  chr19_12396197     ZHar    T    C        0      0        2 
  19  chr19_12396197   Sample    T    C        0      0        2 
  19  chr19_12401845     AAsi    A    G        0      0        2 
  19  chr19_12401845     AKia    A    G        0      0        2 
  19  chr19_12401845     AOna    A    G        0      0        2 
  19  chr19_12401845     ASom    A    G        0      0        2 
  19  chr19_12401845     HCab    A    G        0      0        2 
  19  chr19_12401845     HPrz    A    G      0.5      1        2 
  19  chr19_12401845     ZBoe    A    G        0      0        2 
  19  chr19_12401845     ZGre    A    G        0      0        2 
  19  chr19_12401845     ZHar    A    G        0      0        2 
  19  chr19_12401845   Sample    A    G        0      0        2 
  19  chr19_12402396     AAsi    T    C        0      0        2 
  19  chr19_12402396     AKia    T    C        0      0        2 
  19  chr19_12402396     AOna    T    C        0      0        2 
  19  chr19_12402396     ASom    T    C        0      0        2 
  19  chr19_12402396     HCab    T    C        0      0        2 
  19  chr19_12402396     HPrz    T    C        0      0        2 
  19  chr19_12402396     ZBoe    T    C      0.5      1        2 
  19  chr19_12402396     ZGre    T    C        0      0        2 
  19  chr19_12402396     ZHar    T    C        0      0        2 
  19  chr19_12402396   Sample    T    C        0      0        2 
  19  chr19_12408168     AAsi    A    G        0      0        2 
  19  chr19_12408168     AKia    A    G        0      0        2 
  19  chr19_12408168     AOna    A    G        0      0        2 
  19  chr19_12408168     ASom    A    G        0      0        2 
  19  chr19_12408168     HCab    A    G        1      2        2 
  19  chr19_12408168     HPrz    A    G        1      2        2 
  19  chr19_12408168     ZBoe    A    G        0      0        2 
  19  chr19_12408168     ZGre    A    G        0      0        2 
  19  chr19_12408168     ZHar    A    G        0      0        2 
  19  chr19_12408168   Sample    A    G        0      0        2 
  19  chr19_12410136     AAsi    C    G        0      0        2 
  19  chr19_12410136     AKia    C    G        1      2        2 
  19  chr19_12410136     AOna    C    G      0.5      1        2 
  19  chr19_12410136     ASom    C    G        0      0        2 
  19  chr19_12410136     HCab    C    G        0      0        2 
  19  chr19_12410136     HPrz    C    G        0      0        2 
  19  chr19_12410136     ZBoe    C    G        0      0        2 
  19  chr19_12410136     ZGre    C    G        0      0        2 
  19  chr19_12410136     ZHar    C    G        0      0        2 
  19  chr19_12410136   Sample    C    G        0      0        2 
  19  chr19_12413999     AAsi    A    G        0      0        2 
  19  chr19_12413999     AKia    A    G        1      2        2 
  19  chr19_12413999     AOna    A    G      0.5      1        2 
  19  chr19_12413999     ASom    A    G        0      0        2 
  19  chr19_12413999     HCab    A    G        0      0        2 
  19  chr19_12413999     HPrz    A    G        0      0        2 
  19  chr19_12413999     ZBoe    A    G        0      0        2 
  19  chr19_12413999     ZGre    A    G        0      0        2 
  19  chr19_12413999     ZHar    A    G        0      0        2 
  19  chr19_12413999   Sample    A    G        0      0        2 
  19  chr19_12423703     AAsi    G    A        0      0        2 
  19  chr19_12423703     AKia    G    A        0      0        2 
  19  chr19_12423703     AOna    G    A        0      0        2 
  19  chr19_12423703     ASom    G    A        0      0        2 
  19  chr19_12423703     HCab    G    A        0      0        2 
  19  chr19_12423703     HPrz    G    A        0      0        2 
  19  chr19_12423703     ZBoe    G    A      0.5      1        2 
  19  chr19_12423703     ZGre    G    A        0      0        2 
  19  chr19_12423703     ZHar    G    A        0      0        2 
  19  chr19_12423703   Sample    G    A        0      0        2 
  19  chr19_12424431     AAsi    T    G        0      0        2 
  19  chr19_12424431     AKia    T    G        1      2        2 
  19  chr19_12424431     AOna    T    G        0      0        2 
  19  chr19_12424431     ASom    T    G        0      0        2 
  19  chr19_12424431     HCab    T    G        0      0        2 
  19  chr19_12424431     HPrz    T    G        0      0        2 
  19  chr19_12424431     ZBoe    T    G        0      0        2 
  19  chr19_12424431     ZGre    T    G        0      0        2 
  19  chr19_12424431     ZHar    T    G        0      0        2 
  19  chr19_12424431   Sample    T    G        0      0        2 
  19  chr19_12431911     AAsi    G    A        0      0        2 
  19  chr19_12431911     AKia    G    A        0      0        2 
  19  chr19_12431911     AOna    G    A        0      0        2 
  19  chr19_12431911     ASom    G    A        0      0        2 
  19  chr19_12431911     HCab    G    A        1      2        2 
  19  chr19_12431911     HPrz    G    A        1      2        2 
  19  chr19_12431911     ZBoe    G    A        0      0        2 
  19  chr19_12431911     ZGre    G    A        0      0        2 
  19  chr19_12431911     ZHar    G    A        0      0        2 
  19  chr19_12431911   Sample    G    A        0      0        2 
  19  chr19_12437382     AAsi    G    C        0      0        2 
  19  chr19_12437382     AKia    G    C        0      0        2 
  19  chr19_12437382     AOna    G    C        0      0        2 
  19  chr19_12437382     ASom    G    C        0      0        2 
  19  chr19_12437382     HCab    G    C        0      0        2 
  19  chr19_12437382     HPrz    G    C        0      0        2 
  19  chr19_12437382     ZBoe    G    C      0.5      1        2 
  19  chr19_12437382     ZGre    G    C        1      2        2 
  19  chr19_12437382     ZHar    G    C        0      0        2 
  19  chr19_12437382   Sample    G    C        0      0        2 
  19  chr19_12439793     AAsi    G    A        0      0        2 
  19  chr19_12439793     AKia    G    A        0      0        2 
  19  chr19_12439793     AOna    G    A      0.5      1        2 
  19  chr19_12439793     ASom    G    A        0      0        2 
  19  chr19_12439793     HCab    G    A        0      0        2 
  19  chr19_12439793     HPrz    G    A        0      0        2 
  19  chr19_12439793     ZBoe    G    A        0      0        2 
  19  chr19_12439793     ZGre    G    A        0      0        2 
  19  chr19_12439793     ZHar    G    A        0      0        2 
  19  chr19_12439793   Sample    G    A        0      0        2 
  19  chr19_12444635     AAsi    G    A        0      0        2 
  19  chr19_12444635     AKia    G    A        1      2        2 
  19  chr19_12444635     AOna    G    A      0.5      1        2 
  19  chr19_12444635     ASom    G    A        0      0        2 
  19  chr19_12444635     HCab    G    A        0      0        2 
  19  chr19_12444635     HPrz    G    A        0      0        2 
  19  chr19_12444635     ZBoe    G    A        0      0        2 
  19  chr19_12444635     ZGre    G    A        0      0        2 
  19  chr19_12444635     ZHar    G    A        0      0        2 
  19  chr19_12444635   Sample    G    A        0      0        2 
  19  chr19_12448891     AAsi    T    C        0      0        2 
  19  chr19_12448891     AKia    T    C        0      0        2 
  19  chr19_12448891     AOna    T    C        0      0        2 
  19  chr19_12448891     ASom    T    C      0.5      1        2 
  19  chr19_12448891     HCab    T    C        0      0        2 
  19  chr19_12448891     HPrz    T    C        0      0        2 
  19  chr19_12448891     ZBoe    T    C        0      0        2 
  19  chr19_12448891     ZGre    T    C        0      0        2 
  19  chr19_12448891     ZHar    T    C        0      0        2 
  19  chr19_12448891   Sample    T    C        0      0        2 
  19  chr19_12450500     AAsi    G    T        0      0        2 
  19  chr19_12450500     AKia    G    T        0      0        2 
  19  chr19_12450500     AOna    G    T      0.5      1        2 
  19  chr19_12450500     ASom    G    T        0      0        2 
  19  chr19_12450500     HCab    G    T        0      0        2 
  19  chr19_12450500     HPrz    G    T        0      0        2 
  19  chr19_12450500     ZBoe    G    T        0      0        2 
  19  chr19_12450500     ZGre    G    T        0      0        2 
  19  chr19_12450500     ZHar    G    T        0      0        2 
  19  chr19_12450500   Sample    G    T        0      0        2 
  19  chr19_12452858     AAsi    T    A        0      0        2 
  19  chr19_12452858     AKia    T    A        1      2        2 
  19  chr19_12452858     AOna    T    A        0      0        2 
  19  chr19_12452858     ASom    T    A        0      0        2 
  19  chr19_12452858     HCab    T    A        0      0        2 
  19  chr19_12452858     HPrz    T    A        0      0        2 
  19  chr19_12452858     ZBoe    T    A        0      0        2 
  19  chr19_12452858     ZGre    T    A        0      0        2 
  19  chr19_12452858     ZHar    T    A        0      0        2 
  19  chr19_12452858   Sample    T    A        0      0        2 
  19  chr19_12456905     AAsi    A    G        0      0        2 
  19  chr19_12456905     AKia    A    G        0      0        2 
  19  chr19_12456905     AOna    A    G      0.5      1        2 
  19  chr19_12456905     ASom    A    G        0      0        2 
  19  chr19_12456905     HCab    A    G        0      0        2 
  19  chr19_12456905     HPrz    A    G        0      0        2 
  19  chr19_12456905     ZBoe    A    G        0      0        2 
  19  chr19_12456905     ZGre    A    G        0      0        2 
  19  chr19_12456905     ZHar    A    G        0      0        2 
  19  chr19_12456905   Sample    A    G        0      0        2 
  19  chr19_12460995     AAsi    C    T        0      0        2 
  19  chr19_12460995     AKia    C    T        0      0        2 
  19  chr19_12460995     AOna    C    T        0      0        2 
  19  chr19_12460995     ASom    C    T        0      0        2 
  19  chr19_12460995     HCab    C    T        1      2        2 
  19  chr19_12460995     HPrz    C    T        1      2        2 
  19  chr19_12460995     ZBoe    C    T        0      0        2 
  19  chr19_12460995     ZGre    C    T        0      0        2 
  19  chr19_12460995     ZHar    C    T        0      0        2 
  19  chr19_12460995   Sample    C    T        0      0        2 
  19  chr19_12471002     AAsi    A    G        0      0        2 
  19  chr19_12471002     AKia    A    G        0      0        2 
  19  chr19_12471002     AOna    A    G        0      0        2 
  19  chr19_12471002     ASom    A    G        0      0        2 
  19  chr19_12471002     HCab    A    G        0      0        2 
  19  chr19_12471002     HPrz    A    G      0.5      1        2 
  19  chr19_12471002     ZBoe    A    G        0      0        2 
  19  chr19_12471002     ZGre    A    G        0      0        2 
  19  chr19_12471002     ZHar    A    G        0      0        2 
  19  chr19_12471002   Sample    A    G        0      0        2 
  19  chr19_12474448     AAsi    T    A        0      0        2 
  19  chr19_12474448     AKia    T    A        0      0        2 
  19  chr19_12474448     AOna    T    A        0      0        2 
  19  chr19_12474448     ASom    T    A        0      0        2 
  19  chr19_12474448     HCab    T    A        0      0        2 
  19  chr19_12474448     HPrz    T    A        0      0        2 
  19  chr19_12474448     ZBoe    T    A        0      0        2 
  19  chr19_12474448     ZGre    T    A      0.5      1        2 
  19  chr19_12474448     ZHar    T    A        0      0        2 
  19  chr19_12474448   Sample    T    A        0      0        2 
  19  chr19_12484667     AAsi    T    C        0      0        2 
  19  chr19_12484667     AKia    T    C        1      2        2 
  19  chr19_12484667     AOna    T    C      0.5      1        2 
  19  chr19_12484667     ASom    T    C        0      0        2 
  19  chr19_12484667     HCab    T    C        0      0        2 
  19  chr19_12484667     HPrz    T    C        0      0        2 
  19  chr19_12484667     ZBoe    T    C        0      0        2 
  19  chr19_12484667     ZGre    T    C        0      0        2 
  19  chr19_12484667     ZHar    T    C        0      0        2 
  19  chr19_12484667   Sample    T    C        0      0        2 
  19  chr19_12486609     AAsi    T    C        0      0        2 
  19  chr19_12486609     AKia    T    C        1      2        2 
  19  chr19_12486609     AOna    T    C        0      0        2 
  19  chr19_12486609     ASom    T    C        0      0        2 
  19  chr19_12486609     HCab    T    C        0      0        2 
  19  chr19_12486609     HPrz    T    C        0      0        2 
  19  chr19_12486609     ZBoe    T    C        1      2        2 
  19  chr19_12486609     ZGre    T    C        1      2        2 
  19  chr19_12486609     ZHar    T    C        1      2        2 
  19  chr19_12486609   Sample    T    C        0      0        2 
  19  chr19_12491553     AAsi    A    G        0      0        2 
  19  chr19_12491553     AKia    A    G        0      0        2 
  19  chr19_12491553     AOna    A    G        0      0        2 
  19  chr19_12491553     ASom    A    G        0      0        2 
  19  chr19_12491553     HCab    A    G        1      2        2 
  19  chr19_12491553     HPrz    A    G        1      2        2 
  19  chr19_12491553     ZBoe    A    G        0      0        2 
  19  chr19_12491553     ZGre    A    G        0      0        2 
  19  chr19_12491553     ZHar    A    G        0      0        2 
  19  chr19_12491553   Sample    A    G        0      0        2 
  19  chr19_12492683     AAsi    T    C        0      0        2 
  19  chr19_12492683     AKia    T    C        0      0        2 
  19  chr19_12492683     AOna    T    C        0      0        2 
  19  chr19_12492683     ASom    T    C        0      0        2 
  19  chr19_12492683     HCab    T    C        0      0        2 
  19  chr19_12492683     HPrz    T    C        0      0        2 
  19  chr19_12492683     ZBoe    T    C        0      0        2 
  19  chr19_12492683     ZGre    T    C        1      2        2 
  19  chr19_12492683     ZHar    T    C        0      0        2 
  19  chr19_12492683   Sample    T    C        0      0        2 
  19  chr19_12495609     AAsi    A    G        0      0        2 
  19  chr19_12495609     AKia    A    G      0.5      1        2 
  19  chr19_12495609     AOna    A    G        0      0        2 
  19  chr19_12495609     ASom    A    G        0      0        2 
  19  chr19_12495609     HCab    A    G        0      0        2 
  19  chr19_12495609     HPrz    A    G        0      0        2 
  19  chr19_12495609     ZBoe    A    G        0      0        2 
  19  chr19_12495609     ZGre    A    G        0      0        2 
  19  chr19_12495609     ZHar    A    G        0      0        2 
  19  chr19_12495609   Sample    A    G        0      0        2 
  19  chr19_12502911     AAsi    G    A        1      2        2 
  19  chr19_12502911     AKia    G    A        0      0        2 
  19  chr19_12502911     AOna    G    A        0      0        2 
  19  chr19_12502911     ASom    G    A        1      2        2 
  19  chr19_12502911     HCab    G    A        0      0        2 
  19  chr19_12502911     HPrz    G    A        0      0        2 
  19  chr19_12502911     ZBoe    G    A        0      0        2 
  19  chr19_12502911     ZGre    G    A        0      0        2 
  19  chr19_12502911     ZHar    G    A        0      0        2 
  19  chr19_12502911   Sample    G    A        1      2        2 
  19  chr19_12503809     AAsi    T    C        0      0        2 
  19  chr19_12503809     AKia    T    C        0      0        2 
  19  chr19_12503809     AOna    T    C        0      0        2 
  19  chr19_12503809     ASom    T    C        0      0        2 
  19  chr19_12503809     HCab    T    C        1      2        2 
  19  chr19_12503809     HPrz    T    C        1      2        2 
  19  chr19_12503809     ZBoe    T    C        0      0        2 
  19  chr19_12503809     ZGre    T    C        0      0        2 
  19  chr19_12503809     ZHar    T    C        0      0        2 
  19  chr19_12503809   Sample    T    C        0      0        2 
  19  chr19_12517971     AAsi    T    G        0      0        2 
  19  chr19_12517971     AKia    T    G        0      0        2 
  19  chr19_12517971     AOna    T    G        0      0        2 
  19  chr19_12517971     ASom    T    G        0      0        2 
  19  chr19_12517971     HCab    T    G        1      2        2 
  19  chr19_12517971     HPrz    T    G      0.5      1        2 
  19  chr19_12517971     ZBoe    T    G        0      0        2 
  19  chr19_12517971     ZGre    T    G        0      0        2 
  19  chr19_12517971     ZHar    T    G        0      0        2 
  19  chr19_12517971   Sample    T    G        0      0        2 
  19  chr19_12523028     AAsi    C    G        0      0        2 
  19  chr19_12523028     AKia    C    G        0      0        2 
  19  chr19_12523028     AOna    C    G        0      0        2 
  19  chr19_12523028     ASom    C    G        0      0        2 
  19  chr19_12523028     HCab    C    G      0.5      1        2 
  19  chr19_12523028     HPrz    C    G        0      0        2 
  19  chr19_12523028     ZBoe    C    G        0      0        2 
  19  chr19_12523028     ZGre    C    G        0      0        2 
  19  chr19_12523028     ZHar    C    G        0      0        2 
  19  chr19_12523028   Sample    C    G        0      0        2 
  19  chr19_12526282     AAsi    C    T        0      0        2 
  19  chr19_12526282     AKia    C    T        1      2        2 
  19  chr19_12526282     AOna    C    T        1      2        2 
  19  chr19_12526282     ASom    C    T        0      0        2 
  19  chr19_12526282     HCab    C    T        0      0        2 
  19  chr19_12526282     HPrz    C    T        0      0        2 
  19  chr19_12526282     ZBoe    C    T        0      0        2 
  19  chr19_12526282     ZGre    C    T        0      0        2 
  19  chr19_12526282     ZHar    C    T        0      0        2 
  19  chr19_12526282   Sample    C    T        0      0        2 
  19  chr19_12528595     AAsi    G    A        1      2        2 
  19  chr19_12528595     AKia    G    A        1      2        2 
  19  chr19_12528595     AOna    G    A        1      2        2 
  19  chr19_12528595     ASom    G    A        1      2        2 
  19  chr19_12528595     HCab    G    A        0      0        2 
  19  chr19_12528595     HPrz    G    A        0      0        2 
  19  chr19_12528595     ZBoe    G    A        0      0        2 
  19  chr19_12528595     ZGre    G    A        0      0        2 
  19  chr19_12528595     ZHar    G    A        0      0        2 
  19  chr19_12528595   Sample    G    A        1      2        2 
  19  chr19_12530730     AAsi    C    G        0      0        2 
  19  chr19_12530730     AKia    C    G        0      0        2 
  19  chr19_12530730     AOna    C    G        0      0        2 
  19  chr19_12530730     ASom    C    G        0      0        2 
  19  chr19_12530730     HCab    C    G        0      0        2 
  19  chr19_12530730     HPrz    C    G        0      0        2 
  19  chr19_12530730     ZBoe    C    G      0.5      1        2 
  19  chr19_12530730     ZGre    C    G        0      0        2 
  19  chr19_12530730     ZHar    C    G        0      0        2 
  19  chr19_12530730   Sample    C    G        0      0        2 
  19  chr19_12533996     AAsi    G    C        0      0        2 
  19  chr19_12533996     AKia    G    C        0      0        2 
  19  chr19_12533996     AOna    G    C        0      0        2 
  19  chr19_12533996     ASom    G    C        0      0        2 
  19  chr19_12533996     HCab    G    C        0      0        2 
  19  chr19_12533996     HPrz    G    C        0      0        2 
  19  chr19_12533996     ZBoe    G    C        0      0        2 
  19  chr19_12533996     ZGre    G    C        1      2        2 
  19  chr19_12533996     ZHar    G    C        1      2        2 
  19  chr19_12533996   Sample    G    C        0      0        2 
  19  chr19_12550463     AAsi    G    A        0      0        2 
  19  chr19_12550463     AKia    G    A        0      0        2 
  19  chr19_12550463     AOna    G    A        0      0        2 
  19  chr19_12550463     ASom    G    A        0      0        2 
  19  chr19_12550463     HCab    G    A        1      2        2 
  19  chr19_12550463     HPrz    G    A        1      2        2 
  19  chr19_12550463     ZBoe    G    A        0      0        2 
  19  chr19_12550463     ZGre    G    A        0      0        2 
  19  chr19_12550463     ZHar    G    A        0      0        2 
  19  chr19_12550463   Sample    G    A        0      0        2 
  19  chr19_12555836     AAsi    A    G        0      0        2 
  19  chr19_12555836     AKia    A    G        1      2        2 
  19  chr19_12555836     AOna    A    G      0.5      1        2 
  19  chr19_12555836     ASom    A    G        0      0        2 
  19  chr19_12555836     HCab    A    G        0      0        2 
  19  chr19_12555836     HPrz    A    G        0      0        2 
  19  chr19_12555836     ZBoe    A    G        0      0        2 
  19  chr19_12555836     ZGre    A    G        0      0        2 
  19  chr19_12555836     ZHar    A    G        0      0        2 
  19  chr19_12555836   Sample    A    G        0      0        2 
  19  chr19_12582718     AAsi    T    C        0      0        2 
  19  chr19_12582718     AKia    T    C        0      0        2 
  19  chr19_12582718     AOna    T    C      0.5      1        2 
  19  chr19_12582718     ASom    T    C        0      0        2 
  19  chr19_12582718     HCab    T    C        0      0        2 
  19  chr19_12582718     HPrz    T    C        0      0        2 
  19  chr19_12582718     ZBoe    T    C        1      2        2 
  19  chr19_12582718     ZGre    T    C        0      0        2 
  19  chr19_12582718     ZHar    T    C        1      2        2 
  19  chr19_12582718   Sample    T    C        0      0        2 
  19  chr19_12586434     AAsi    T    A        0      0        2 
  19  chr19_12586434     AKia    T    A        0      0        2 
  19  chr19_12586434     AOna    T    A        0      0        2 
  19  chr19_12586434     ASom    T    A        0      0        2 
  19  chr19_12586434     HCab    T    A        0      0        2 
  19  chr19_12586434     HPrz    T    A        0      0        2 
  19  chr19_12586434     ZBoe    T    A        0      0        2 
  19  chr19_12586434     ZGre    T    A        0      0        2 
  19  chr19_12586434     ZHar    T    A      0.5      1        2 
  19  chr19_12586434   Sample    T    A        0      0        2 
  19  chr19_12598975     AAsi    C    T        0      0        2 
  19  chr19_12598975     AKia    C    T        0      0        2 
  19  chr19_12598975     AOna    C    T        0      0        2 
  19  chr19_12598975     ASom    C    T        0      0        2 
  19  chr19_12598975     HCab    C    T        0      0        2 
  19  chr19_12598975     HPrz    C    T        0      0        2 
  19  chr19_12598975     ZBoe    C    T      0.5      1        2 
  19  chr19_12598975     ZGre    C    T        0      0        2 
  19  chr19_12598975     ZHar    C    T        0      0        2 
  19  chr19_12598975   Sample    C    T        0      0        2 
  19  chr19_12602649     AAsi    T    G        0      0        2 
  19  chr19_12602649     AKia    T    G        0      0        2 
  19  chr19_12602649     AOna    T    G        0      0        2 
  19  chr19_12602649     ASom    T    G        0      0        2 
  19  chr19_12602649     HCab    T    G        0      0        2 
  19  chr19_12602649     HPrz    T    G      0.5      1        2 
  19  chr19_12602649     ZBoe    T    G        0      0        2 
  19  chr19_12602649     ZGre    T    G        0      0        2 
  19  chr19_12602649     ZHar    T    G        0      0        2 
  19  chr19_12602649   Sample    T    G        0      0        2 
  19  chr19_12612251     AAsi    A    G        0      0        2 
  19  chr19_12612251     AKia    A    G        0      0        2 
  19  chr19_12612251     AOna    A    G        0      0        2 
  19  chr19_12612251     ASom    A    G        1      2        2 
  19  chr19_12612251     HCab    A    G        0      0        2 
  19  chr19_12612251     HPrz    A    G        0      0        2 
  19  chr19_12612251     ZBoe    A    G        0      0        2 
  19  chr19_12612251     ZGre    A    G        0      0        2 
  19  chr19_12612251     ZHar    A    G        0      0        2 
  19  chr19_12612251   Sample    A    G        0      0        2 
  19  chr19_12616633     AAsi    T    C        0      0        2 
  19  chr19_12616633     AKia    T    C        0      0        2 
  19  chr19_12616633     AOna    T    C        0      0        2 
  19  chr19_12616633     ASom    T    C        0      0        2 
  19  chr19_12616633     HCab    T    C      0.5      1        2 
  19  chr19_12616633     HPrz    T    C      0.5      1        2 
  19  chr19_12616633     ZBoe    T    C        0      0        2 
  19  chr19_12616633     ZGre    T    C        0      0        2 
  19  chr19_12616633     ZHar    T    C        0      0        2 
  19  chr19_12616633   Sample    T    C        0      0        2 
  19  chr19_12619531     AAsi    T    C        1      2        2 
  19  chr19_12619531     AKia    T    C        0      0        2 
  19  chr19_12619531     AOna    T    C        0      0        2 
  19  chr19_12619531     ASom    T    C        0      0        2 
  19  chr19_12619531     HCab    T    C        0      0        2 
  19  chr19_12619531     HPrz    T    C        0      0        2 
  19  chr19_12619531     ZBoe    T    C        0      0        2 
  19  chr19_12619531     ZGre    T    C        0      0        2 
  19  chr19_12619531     ZHar    T    C        0      0        2 
  19  chr19_12619531   Sample    T    C        0      0        2 
  19  chr19_12626699     AAsi    C    T        0      0        2 
  19  chr19_12626699     AKia    C    T        0      0        2 
  19  chr19_12626699     AOna    C    T        0      0        2 
  19  chr19_12626699     ASom    C    T        0      0        2 
  19  chr19_12626699     HCab    C    T        0      0        2 
  19  chr19_12626699     HPrz    C    T      0.5      1        2 
  19  chr19_12626699     ZBoe    C    T        0      0        2 
  19  chr19_12626699     ZGre    C    T        0      0        2 
  19  chr19_12626699     ZHar    C    T        0      0        2 
  19  chr19_12626699   Sample    C    T        0      0        2 
  19  chr19_12634004     AAsi    G    A        0      0        2 
  19  chr19_12634004     AKia    G    A        0      0        2 
  19  chr19_12634004     AOna    G    A        0      0        2 
  19  chr19_12634004     ASom    G    A        0      0        2 
  19  chr19_12634004     HCab    G    A      0.5      1        2 
  19  chr19_12634004     HPrz    G    A      0.5      1        2 
  19  chr19_12634004     ZBoe    G    A        0      0        2 
  19  chr19_12634004     ZGre    G    A        0      0        2 
  19  chr19_12634004     ZHar    G    A        0      0        2 
  19  chr19_12634004   Sample    G    A        0      0        2 
  19  chr19_12636778     AAsi    G    A        0      0        2 
  19  chr19_12636778     AKia    G    A        0      0        2 
  19  chr19_12636778     AOna    G    A        0      0        2 
  19  chr19_12636778     ASom    G    A      0.5      1        2 
  19  chr19_12636778     HCab    G    A        0      0        2 
  19  chr19_12636778     HPrz    G    A        0      0        2 
  19  chr19_12636778     ZBoe    G    A        0      0        2 
  19  chr19_12636778     ZGre    G    A        0      0        2 
  19  chr19_12636778     ZHar    G    A        0      0        2 
  19  chr19_12636778   Sample    G    A        1      2        2 
  19  chr19_12637846     AAsi    A    C        0      0        2 
  19  chr19_12637846     AKia    A    C        0      0        2 
  19  chr19_12637846     AOna    A    C        0      0        2 
  19  chr19_12637846     ASom    A    C        0      0        2 
  19  chr19_12637846     HCab    A    C        0      0        2 
  19  chr19_12637846     HPrz    A    C        0      0        2 
  19  chr19_12637846     ZBoe    A    C        1      2        2 
  19  chr19_12637846     ZGre    A    C        1      2        2 
  19  chr19_12637846     ZHar    A    C        1      2        2 
  19  chr19_12637846   Sample    A    C        0      0        2 
  19  chr19_12638989     AAsi    G    C        1      2        2 
  19  chr19_12638989     AKia    G    C        0      0        2 
  19  chr19_12638989     AOna    G    C        0      0        2 
  19  chr19_12638989     ASom    G    C        1      2        2 
  19  chr19_12638989     HCab    G    C        0      0        2 
  19  chr19_12638989     HPrz    G    C        0      0        2 
  19  chr19_12638989     ZBoe    G    C        0      0        2 
  19  chr19_12638989     ZGre    G    C        0      0        2 
  19  chr19_12638989     ZHar    G    C        0      0        2 
  19  chr19_12638989   Sample    G    C        0      0        2 
  19  chr19_12640051     AAsi    A    C        0      0        2 
  19  chr19_12640051     AKia    A    C        0      0        2 
  19  chr19_12640051     AOna    A    C      0.5      1        2 
  19  chr19_12640051     ASom    A    C        0      0        2 
  19  chr19_12640051     HCab    A    C        0      0        2 
  19  chr19_12640051     HPrz    A    C        0      0        2 
  19  chr19_12640051     ZBoe    A    C        0      0        2 
  19  chr19_12640051     ZGre    A    C        0      0        2 
  19  chr19_12640051     ZHar    A    C        0      0        2 
  19  chr19_12640051   Sample    A    C        0      0        2 
  19  chr19_12646906     AAsi    T    C        0      0        2 
  19  chr19_12646906     AKia    T    C        0      0        2 
  19  chr19_12646906     AOna    T    C      0.5      1        2 
  19  chr19_12646906     ASom    T    C        0      0        2 
  19  chr19_12646906     HCab    T    C        0      0        2 
  19  chr19_12646906     HPrz    T    C        0      0        2 
  19  chr19_12646906     ZBoe    T    C        0      0        2 
  19  chr19_12646906     ZGre    T    C        0      0        2 
  19  chr19_12646906     ZHar    T    C        0      0        2 
  19  chr19_12646906   Sample    T    C        0      0        2 
  19  chr19_12652037     AAsi    A    G        0      0        2 
  19  chr19_12652037     AKia    A    G        0      0        2 
  19  chr19_12652037     AOna    A    G        0      0        2 
  19  chr19_12652037     ASom    A    G        0      0        2 
  19  chr19_12652037     HCab    A    G        1      2        2 
  19  chr19_12652037     HPrz    A    G        1      2        2 
  19  chr19_12652037     ZBoe    A    G        0      0        2 
  19  chr19_12652037     ZGre    A    G        0      0        2 
  19  chr19_12652037     ZHar    A    G        0      0        2 
  19  chr19_12652037   Sample    A    G        0      0        2 
  19  chr19_12652208     AAsi    T    A        0      0        2 
  19  chr19_12652208     AKia    T    A        0      0        2 
  19  chr19_12652208     AOna    T    A        0      0        2 
  19  chr19_12652208     ASom    T    A        0      0        2 
  19  chr19_12652208     HCab    T    A        0      0        2 
  19  chr19_12652208     HPrz    T    A        0      0        2 
  19  chr19_12652208     ZBoe    T    A        0      0        2 
  19  chr19_12652208     ZGre    T    A      0.5      1        2 
  19  chr19_12652208     ZHar    T    A        0      0        2 
  19  chr19_12652208   Sample    T    A        0      0        2 
  19  chr19_12661910     AAsi    A    G        0      0        2 
  19  chr19_12661910     AKia    A    G        0      0        2 
  19  chr19_12661910     AOna    A    G        0      0        2 
  19  chr19_12661910     ASom    A    G        0      0        2 
  19  chr19_12661910     HCab    A    G        0      0        2 
  19  chr19_12661910     HPrz    A    G        0      0        2 
  19  chr19_12661910     ZBoe    A    G      0.5      1        2 
  19  chr19_12661910     ZGre    A    G        0      0        2 
  19  chr19_12661910     ZHar    A    G        0      0        2 
  19  chr19_12661910   Sample    A    G        0      0        2 
  19  chr19_12663812     AAsi    A    G        0      0        2 
  19  chr19_12663812     AKia    A    G        0      0        2 
  19  chr19_12663812     AOna    A    G      0.5      1        2 
  19  chr19_12663812     ASom    A    G        0      0        2 
  19  chr19_12663812     HCab    A    G        0      0        2 
  19  chr19_12663812     HPrz    A    G        0      0        2 
  19  chr19_12663812     ZBoe    A    G        0      0        2 
  19  chr19_12663812     ZGre    A    G        0      0        2 
  19  chr19_12663812     ZHar    A    G        0      0        2 
  19  chr19_12663812   Sample    A    G        0      0        2 
  19  chr19_12664122     AAsi    G    A        0      0        2 
  19  chr19_12664122     AKia    G    A      0.5      1        2 
  19  chr19_12664122     AOna    G    A        0      0        2 
  19  chr19_12664122     ASom    G    A        0      0        2 
  19  chr19_12664122     HCab    G    A        0      0        2 
  19  chr19_12664122     HPrz    G    A        0      0        2 
  19  chr19_12664122     ZBoe    G    A        0      0        2 
  19  chr19_12664122     ZGre    G    A        0      0        2 
  19  chr19_12664122     ZHar    G    A        0      0        2 
  19  chr19_12664122   Sample    G    A        0      0        2 
  19  chr19_12666028     AAsi    A    G        0      0        2 
  19  chr19_12666028     AKia    A    G        0      0        2 
  19  chr19_12666028     AOna    A    G        0      0        2 
  19  chr19_12666028     ASom    A    G        0      0        2 
  19  chr19_12666028     HCab    A    G        1      2        2 
  19  chr19_12666028     HPrz    A    G        1      2        2 
  19  chr19_12666028     ZBoe    A    G        0      0        2 
  19  chr19_12666028     ZGre    A    G        0      0        2 
  19  chr19_12666028     ZHar    A    G        0      0        2 
  19  chr19_12666028   Sample    A    G        0      0        2 
  19  chr19_12668519     AAsi    G    A        0      0        2 
  19  chr19_12668519     AKia    G    A      0.5      1        2 
  19  chr19_12668519     AOna    G    A        1      2        2 
  19  chr19_12668519     ASom    G    A        0      0        2 
  19  chr19_12668519     HCab    G    A        0      0        2 
  19  chr19_12668519     HPrz    G    A        0      0        2 
  19  chr19_12668519     ZBoe    G    A        1      2        2 
  19  chr19_12668519     ZGre    G    A        1      2        2 
  19  chr19_12668519     ZHar    G    A        0      0        2 
  19  chr19_12668519   Sample    G    A        0      0        2 
  19  chr19_12683524     AAsi    G    T        0      0        2 
  19  chr19_12683524     AKia    G    T        0      0        2 
  19  chr19_12683524     AOna    G    T        0      0        2 
  19  chr19_12683524     ASom    G    T      0.5      1        2 
  19  chr19_12683524     HCab    G    T        0      0        2 
  19  chr19_12683524     HPrz    G    T        0      0        2 
  19  chr19_12683524     ZBoe    G    T        0      0        2 
  19  chr19_12683524     ZGre    G    T        0      0        2 
  19  chr19_12683524     ZHar    G    T        0      0        2 
  19  chr19_12683524   Sample    G    T        0      0        2 
  19  chr19_12683658     AAsi    G    C      0.5      1        2 
  19  chr19_12683658     AKia    G    C        0      0        2 
  19  chr19_12683658     AOna    G    C        0      0        2 
  19  chr19_12683658     ASom    G    C        0      0        2 
  19  chr19_12683658     HCab    G    C        0      0        2 
  19  chr19_12683658     HPrz    G    C        0      0        2 
  19  chr19_12683658     ZBoe    G    C        0      0        2 
  19  chr19_12683658     ZGre    G    C        0      0        2 
  19  chr19_12683658     ZHar    G    C        0      0        2 
  19  chr19_12683658   Sample    G    C        0      0        2 
  19  chr19_12701742     AAsi    C    A        0      0        2 
  19  chr19_12701742     AKia    C    A        0      0        2 
  19  chr19_12701742     AOna    C    A        0      0        2 
  19  chr19_12701742     ASom    C    A        0      0        2 
  19  chr19_12701742     HCab    C    A        0      0        2 
  19  chr19_12701742     HPrz    C    A        0      0        2 
  19  chr19_12701742     ZBoe    C    A        1      2        2 
  19  chr19_12701742     ZGre    C    A        0      0        2 
  19  chr19_12701742     ZHar    C    A        0      0        2 
  19  chr19_12701742   Sample    C    A        0      0        2 
  19  chr19_12706084     AAsi    A    G        0      0        2 
  19  chr19_12706084     AKia    A    G        0      0        2 
  19  chr19_12706084     AOna    A    G        0      0        2 
  19  chr19_12706084     ASom    A    G        0      0        2 
  19  chr19_12706084     HCab    A    G        1      2        2 
  19  chr19_12706084     HPrz    A    G        1      2        2 
  19  chr19_12706084     ZBoe    A    G        0      0        2 
  19  chr19_12706084     ZGre    A    G        0      0        2 
  19  chr19_12706084     ZHar    A    G        0      0        2 
  19  chr19_12706084   Sample    A    G        0      0        2 
  19  chr19_12708855     AAsi    G    A        0      0        2 
  19  chr19_12708855     AKia    G    A        0      0        2 
  19  chr19_12708855     AOna    G    A        0      0        2 
  19  chr19_12708855     ASom    G    A        0      0        2 
  19  chr19_12708855     HCab    G    A        1      2        2 
  19  chr19_12708855     HPrz    G    A        1      2        2 
  19  chr19_12708855     ZBoe    G    A        0      0        2 
  19  chr19_12708855     ZGre    G    A        0      0        2 
  19  chr19_12708855     ZHar    G    A        0      0        2 
  19  chr19_12708855   Sample    G    A        0      0        2 
  19  chr19_12708995     AAsi    A    G        0      0        2 
  19  chr19_12708995     AKia    A    G        0      0        2 
  19  chr19_12708995     AOna    A    G        0      0        2 
  19  chr19_12708995     ASom    A    G        0      0        2 
  19  chr19_12708995     HCab    A    G        0      0        2 
  19  chr19_12708995     HPrz    A    G        0      0        2 
  19  chr19_12708995     ZBoe    A    G        0      0        2 
  19  chr19_12708995     ZGre    A    G        1      2        2 
  19  chr19_12708995     ZHar    A    G        0      0        2 
  19  chr19_12708995   Sample    A    G        0      0        2 
  19  chr19_12710631     AAsi    G    A        0      0        2 
  19  chr19_12710631     AKia    G    A        0      0        2 
  19  chr19_12710631     AOna    G    A        0      0        2 
  19  chr19_12710631     ASom    G    A        0      0        2 
  19  chr19_12710631     HCab    G    A        1      2        2 
  19  chr19_12710631     HPrz    G    A        1      2        2 
  19  chr19_12710631     ZBoe    G    A        0      0        2 
  19  chr19_12710631     ZGre    G    A        0      0        2 
  19  chr19_12710631     ZHar    G    A        0      0        2 
  19  chr19_12710631   Sample    G    A        0      0        2 
  19  chr19_12712430     AAsi    T    A        0      0        2 
  19  chr19_12712430     AKia    T    A        0      0        2 
  19  chr19_12712430     AOna    T    A        0      0        2 
  19  chr19_12712430     ASom    T    A        0      0        2 
  19  chr19_12712430     HCab    T    A        1      2        2 
  19  chr19_12712430     HPrz    T    A        1      2        2 
  19  chr19_12712430     ZBoe    T    A        0      0        2 
  19  chr19_12712430     ZGre    T    A        0      0        2 
  19  chr19_12712430     ZHar    T    A        0      0        2 
  19  chr19_12712430   Sample    T    A        0      0        2 
  19  chr19_12713656     AAsi    C    G        0      0        2 
  19  chr19_12713656     AKia    C    G        0      0        2 
  19  chr19_12713656     AOna    C    G        0      0        2 
  19  chr19_12713656     ASom    C    G      0.5      1        2 
  19  chr19_12713656     HCab    C    G        0      0        2 
  19  chr19_12713656     HPrz    C    G        0      0        2 
  19  chr19_12713656     ZBoe    C    G        0      0        2 
  19  chr19_12713656     ZGre    C    G        0      0        2 
  19  chr19_12713656     ZHar    C    G        0      0        2 
  19  chr19_12713656   Sample    C    G        1      2        2 
  19  chr19_12719854     AAsi    A    G        0      0        2 
  19  chr19_12719854     AKia    A    G        0      0        2 
  19  chr19_12719854     AOna    A    G        0      0        2 
  19  chr19_12719854     ASom    A    G        0      0        2 
  19  chr19_12719854     HCab    A    G        1      2        2 
  19  chr19_12719854     HPrz    A    G        1      2        2 
  19  chr19_12719854     ZBoe    A    G        0      0        2 
  19  chr19_12719854     ZGre    A    G        0      0        2 
  19  chr19_12719854     ZHar    A    G        0      0        2 
  19  chr19_12719854   Sample    A    G        0      0        2 
  19  chr19_12731776     AAsi    G    T        0      0        2 
  19  chr19_12731776     AKia    G    T        0      0        2 
  19  chr19_12731776     AOna    G    T        0      0        2 
  19  chr19_12731776     ASom    G    T        0      0        2 
  19  chr19_12731776     HCab    G    T        1      2        2 
  19  chr19_12731776     HPrz    G    T        1      2        2 
  19  chr19_12731776     ZBoe    G    T        0      0        2 
  19  chr19_12731776     ZGre    G    T        0      0        2 
  19  chr19_12731776     ZHar    G    T        0      0        2 
  19  chr19_12731776   Sample    G    T        0      0        2 
  19  chr19_12733192     AAsi    A    G        0      0        2 
  19  chr19_12733192     AKia    A    G        0      0        2 
  19  chr19_12733192     AOna    A    G        0      0        2 
  19  chr19_12733192     ASom    A    G        0      0        2 
  19  chr19_12733192     HCab    A    G        0      0        2 
  19  chr19_12733192     HPrz    A    G        0      0        2 
  19  chr19_12733192     ZBoe    A    G        0      0        2 
  19  chr19_12733192     ZGre    A    G      0.5      1        2 
  19  chr19_12733192     ZHar    A    G        0      0        2 
  19  chr19_12733192   Sample    A    G        0      0        2 
  19  chr19_12735328     AAsi    C    T        1      2        2 
  19  chr19_12735328     AKia    C    T        0      0        2 
  19  chr19_12735328     AOna    C    T        0      0        2 
  19  chr19_12735328     ASom    C    T      0.5      1        2 
  19  chr19_12735328     HCab    C    T        0      0        2 
  19  chr19_12735328     HPrz    C    T        0      0        2 
  19  chr19_12735328     ZBoe    C    T        0      0        2 
  19  chr19_12735328     ZGre    C    T        0      0        2 
  19  chr19_12735328     ZHar    C    T        0      0        2 
  19  chr19_12735328   Sample    C    T        1      2        2 
  19  chr19_12736804     AAsi    G    A        0      0        2 
  19  chr19_12736804     AKia    G    A        0      0        2 
  19  chr19_12736804     AOna    G    A        0      0        2 
  19  chr19_12736804     ASom    G    A        0      0        2 
  19  chr19_12736804     HCab    G    A        0      0        2 
  19  chr19_12736804     HPrz    G    A      0.5      1        2 
  19  chr19_12736804     ZBoe    G    A        0      0        2 
  19  chr19_12736804     ZGre    G    A        0      0        2 
  19  chr19_12736804     ZHar    G    A        0      0        2 
  19  chr19_12736804   Sample    G    A        0      0        2 
  19  chr19_12739784     AAsi    A    T        0      0        2 
  19  chr19_12739784     AKia    A    T      0.5      1        2 
  19  chr19_12739784     AOna    A    T        1      2        2 
  19  chr19_12739784     ASom    A    T        0      0        2 
  19  chr19_12739784     HCab    A    T        0      0        2 
  19  chr19_12739784     HPrz    A    T        0      0        2 
  19  chr19_12739784     ZBoe    A    T        0      0        2 
  19  chr19_12739784     ZGre    A    T        0      0        2 
  19  chr19_12739784     ZHar    A    T        0      0        2 
  19  chr19_12739784   Sample    A    T        0      0        2 
  19  chr19_12746796     AAsi    G    A        0      0        2 
  19  chr19_12746796     AKia    G    A        0      0        2 
  19  chr19_12746796     AOna    G    A        0      0        2 
  19  chr19_12746796     ASom    G    A        0      0        2 
  19  chr19_12746796     HCab    G    A        1      2        2 
  19  chr19_12746796     HPrz    G    A        1      2        2 
  19  chr19_12746796     ZBoe    G    A        0      0        2 
  19  chr19_12746796     ZGre    G    A        0      0        2 
  19  chr19_12746796     ZHar    G    A        0      0        2 
  19  chr19_12746796   Sample    G    A        0      0        2 
  19  chr19_12749948     AAsi    C    G        0      0        2 
  19  chr19_12749948     AKia    C    G      0.5      1        2 
  19  chr19_12749948     AOna    C    G        0      0        2 
  19  chr19_12749948     ASom    C    G        0      0        2 
  19  chr19_12749948     HCab    C    G        0      0        2 
  19  chr19_12749948     HPrz    C    G        0      0        2 
  19  chr19_12749948     ZBoe    C    G        0      0        2 
  19  chr19_12749948     ZGre    C    G        0      0        2 
  19  chr19_12749948     ZHar    C    G        0      0        2 
  19  chr19_12749948   Sample    C    G        0      0        2 
  19  chr19_12751243     AAsi    T    A        0      0        2 
  19  chr19_12751243     AKia    T    A        0      0        2 
  19  chr19_12751243     AOna    T    A        0      0        2 
  19  chr19_12751243     ASom    T    A        0      0        2 
  19  chr19_12751243     HCab    T    A        0      0        2 
  19  chr19_12751243     HPrz    T    A        0      0        2 
  19  chr19_12751243     ZBoe    T    A        0      0        2 
  19  chr19_12751243     ZGre    T    A        0      0        2 
  19  chr19_12751243     ZHar    T    A      0.5      1        2 
  19  chr19_12751243   Sample    T    A        0      0        2 
  19  chr19_12757581     AAsi    G    A        0      0        2 
  19  chr19_12757581     AKia    G    A        0      0        2 
  19  chr19_12757581     AOna    G    A        0      0        2 
  19  chr19_12757581     ASom    G    A        0      0        2 
  19  chr19_12757581     HCab    G    A        1      2        2 
  19  chr19_12757581     HPrz    G    A        1      2        2 
  19  chr19_12757581     ZBoe    G    A        0      0        2 
  19  chr19_12757581     ZGre    G    A        0      0        2 
  19  chr19_12757581     ZHar    G    A        0      0        2 
  19  chr19_12757581   Sample    G    A        0      0        2 
  19  chr19_12757697     AAsi    G    T        0      0        2 
  19  chr19_12757697     AKia    G    T        0      0        2 
  19  chr19_12757697     AOna    G    T        0      0        2 
  19  chr19_12757697     ASom    G    T        0      0        2 
  19  chr19_12757697     HCab    G    T      0.5      1        2 
  19  chr19_12757697     HPrz    G    T      0.5      1        2 
  19  chr19_12757697     ZBoe    G    T        0      0        2 
  19  chr19_12757697     ZGre    G    T        0      0        2 
  19  chr19_12757697     ZHar    G    T        0      0        2 
  19  chr19_12757697   Sample    G    T        0      0        2 
  19  chr19_12762782     AAsi    A    G        0      0        2 
  19  chr19_12762782     AKia    A    G        0      0        2 
  19  chr19_12762782     AOna    A    G        0      0        2 
  19  chr19_12762782     ASom    A    G        0      0        2 
  19  chr19_12762782     HCab    A    G        0      0        2 
  19  chr19_12762782     HPrz    A    G        0      0        2 
  19  chr19_12762782     ZBoe    A    G        0      0        2 
  19  chr19_12762782     ZGre    A    G      0.5      1        2 
  19  chr19_12762782     ZHar    A    G        0      0        2 
  19  chr19_12762782   Sample    A    G        1      2        2 
  19  chr19_12763282     AAsi    T    C        0      0        2 
  19  chr19_12763282     AKia    T    C        0      0        2 
  19  chr19_12763282     AOna    T    C        0      0        2 
  19  chr19_12763282     ASom    T    C        0      0        2 
  19  chr19_12763282     HCab    T    C        1      2        2 
  19  chr19_12763282     HPrz    T    C        1      2        2 
  19  chr19_12763282     ZBoe    T    C        0      0        2 
  19  chr19_12763282     ZGre    T    C        0      0        2 
  19  chr19_12763282     ZHar    T    C        0      0        2 
  19  chr19_12763282   Sample    T    C        0      0        2 
  19  chr19_12767540     AAsi    C    T        0      0        2 
  19  chr19_12767540     AKia    C    T        0      0        2 
  19  chr19_12767540     AOna    C    T        0      0        2 
  19  chr19_12767540     ASom    C    T        0      0        2 
  19  chr19_12767540     HCab    C    T      0.5      1        2 
  19  chr19_12767540     HPrz    C    T        0      0        2 
  19  chr19_12767540     ZBoe    C    T        0      0        2 
  19  chr19_12767540     ZGre    C    T        0      0        2 
  19  chr19_12767540     ZHar    C    T        0      0        2 
  19  chr19_12767540   Sample    C    T        0      0        2 
  19  chr19_12773229     AAsi    C    G        0      0        2 
  19  chr19_12773229     AKia    C    G        0      0        2 
  19  chr19_12773229     AOna    C    G        0      0        2 
  19  chr19_12773229     ASom    C    G        0      0        2 
  19  chr19_12773229     HCab    C    G        0      0        2 
  19  chr19_12773229     HPrz    C    G        0      0        2 
  19  chr19_12773229     ZBoe    C    G        0      0        2 
  19  chr19_12773229     ZGre    C    G        0      0        2 
  19  chr19_12773229     ZHar    C    G        1      2        2 
  19  chr19_12773229   Sample    C    G        0      0        2 
  19  chr19_12773931     AAsi    C    T        1      2        2 
  19  chr19_12773931     AKia    C    T        0      0        2 
  19  chr19_12773931     AOna    C    T        0      0        2 
  19  chr19_12773931     ASom    C    T        1      2        2 
  19  chr19_12773931     HCab    C    T        0      0        2 
  19  chr19_12773931     HPrz    C    T        0      0        2 
  19  chr19_12773931     ZBoe    C    T        0      0        2 
  19  chr19_12773931     ZGre    C    T        0      0        2 
  19  chr19_12773931     ZHar    C    T        0      0        2 
  19  chr19_12773931   Sample    C    T        1      2        2 
  19  chr19_12774015     AAsi    T    C        0      0        2 
  19  chr19_12774015     AKia    T    C        0      0        2 
  19  chr19_12774015     AOna    T    C        0      0        2 
  19  chr19_12774015     ASom    T    C        0      0        2 
  19  chr19_12774015     HCab    T    C        0      0        2 
  19  chr19_12774015     HPrz    T    C        0      0        2 
  19  chr19_12774015     ZBoe    T    C      0.5      1        2 
  19  chr19_12774015     ZGre    T    C        0      0        2 
  19  chr19_12774015     ZHar    T    C        0      0        2 
  19  chr19_12774015   Sample    T    C        0      0        2 
  19  chr19_12780991     AAsi    G    T        0      0        2 
  19  chr19_12780991     AKia    G    T        0      0        2 
  19  chr19_12780991     AOna    G    T        0      0        2 
  19  chr19_12780991     ASom    G    T        0      0        2 
  19  chr19_12780991     HCab    G    T        1      2        2 
  19  chr19_12780991     HPrz    G    T        1      2        2 
  19  chr19_12780991     ZBoe    G    T        0      0        2 
  19  chr19_12780991     ZGre    G    T        0      0        2 
  19  chr19_12780991     ZHar    G    T        0      0        2 
  19  chr19_12780991   Sample    G    T        0      0        2 
  19  chr19_12792033     AAsi    T    C        0      0        2 
  19  chr19_12792033     AKia    T    C        0      0        2 
  19  chr19_12792033     AOna    T    C        0      0        2 
  19  chr19_12792033     ASom    T    C        0      0        2 
  19  chr19_12792033     HCab    T    C        1      2        2 
  19  chr19_12792033     HPrz    T    C        1      2        2 
  19  chr19_12792033     ZBoe    T    C        0      0        2 
  19  chr19_12792033     ZGre    T    C        0      0        2 
  19  chr19_12792033     ZHar    T    C        0      0        2 
  19  chr19_12792033   Sample    T    C        0      0        2 
  19  chr19_12804722     AAsi    G    T        0      0        2 
  19  chr19_12804722     AKia    G    T        0      0        2 
  19  chr19_12804722     AOna    G    T        0      0        2 
  19  chr19_12804722     ASom    G    T        0      0        2 
  19  chr19_12804722     HCab    G    T        1      2        2 
  19  chr19_12804722     HPrz    G    T        1      2        2 
  19  chr19_12804722     ZBoe    G    T        0      0        2 
  19  chr19_12804722     ZGre    G    T        0      0        2 
  19  chr19_12804722     ZHar    G    T        0      0        2 
  19  chr19_12804722   Sample    G    T        0      0        2 
  19  chr19_12831695     AAsi    C    T        0      0        2 
  19  chr19_12831695     AKia    C    T        0      0        2 
  19  chr19_12831695     AOna    C    T        0      0        2 
  19  chr19_12831695     ASom    C    T        0      0        2 
  19  chr19_12831695     HCab    C    T        0      0        2 
  19  chr19_12831695     HPrz    C    T        0      0        2 
  19  chr19_12831695     ZBoe    C    T        1      2        2 
  19  chr19_12831695     ZGre    C    T        0      0        2 
  19  chr19_12831695     ZHar    C    T        1      2        2 
  19  chr19_12831695   Sample    C    T        0      0        2 
  19  chr19_12841276     AAsi    T    C        0      0        2 
  19  chr19_12841276     AKia    T    C        0      0        2 
  19  chr19_12841276     AOna    T    C        0      0        2 
  19  chr19_12841276     ASom    T    C        0      0        2 
  19  chr19_12841276     HCab    T    C        0      0        2 
  19  chr19_12841276     HPrz    T    C        0      0        2 
  19  chr19_12841276     ZBoe    T    C        0      0        2 
  19  chr19_12841276     ZGre    T    C        1      2        2 
  19  chr19_12841276     ZHar    T    C        0      0        2 
  19  chr19_12841276   Sample    T    C        0      0        2 
  19  chr19_12844556     AAsi    T    C        0      0        2 
  19  chr19_12844556     AKia    T    C        0      0        2 
  19  chr19_12844556     AOna    T    C        0      0        2 
  19  chr19_12844556     ASom    T    C        0      0        2 
  19  chr19_12844556     HCab    T    C        0      0        2 
  19  chr19_12844556     HPrz    T    C        0      0        2 
  19  chr19_12844556     ZBoe    T    C        1      2        2 
  19  chr19_12844556     ZGre    T    C        1      2        2 
  19  chr19_12844556     ZHar    T    C        1      2        2 
  19  chr19_12844556   Sample    T    C        0      0        2 
  19  chr19_12854854     AAsi    A    G        0      0        2 
  19  chr19_12854854     AKia    A    G        0      0        2 
  19  chr19_12854854     AOna    A    G        0      0        2 
  19  chr19_12854854     ASom    A    G        0      0        2 
  19  chr19_12854854     HCab    A    G        0      0        2 
  19  chr19_12854854     HPrz    A    G        0      0        2 
  19  chr19_12854854     ZBoe    A    G      0.5      1        2 
  19  chr19_12854854     ZGre    A    G        0      0        2 
  19  chr19_12854854     ZHar    A    G        0      0        2 
  19  chr19_12854854   Sample    A    G        0      0        2 
  19  chr19_12860669     AAsi    C    T        0      0        2 
  19  chr19_12860669     AKia    C    T        0      0        2 
  19  chr19_12860669     AOna    C    T        0      0        2 
  19  chr19_12860669     ASom    C    T        0      0        2 
  19  chr19_12860669     HCab    C    T        0      0        2 
  19  chr19_12860669     HPrz    C    T        0      0        2 
  19  chr19_12860669     ZBoe    C    T        1      2        2 
  19  chr19_12860669     ZGre    C    T        0      0        2 
  19  chr19_12860669     ZHar    C    T        0      0        2 
  19  chr19_12860669   Sample    C    T        0      0        2 
  19  chr19_12860863     AAsi    T    C        0      0        2 
  19  chr19_12860863     AKia    T    C      0.5      1        2 
  19  chr19_12860863     AOna    T    C        0      0        2 
  19  chr19_12860863     ASom    T    C        0      0        2 
  19  chr19_12860863     HCab    T    C        0      0        2 
  19  chr19_12860863     HPrz    T    C        0      0        2 
  19  chr19_12860863     ZBoe    T    C        0      0        2 
  19  chr19_12860863     ZGre    T    C        0      0        2 
  19  chr19_12860863     ZHar    T    C        0      0        2 
  19  chr19_12860863   Sample    T    C        0      0        2 
  19  chr19_12870949     AAsi    G    A        0      0        2 
  19  chr19_12870949     AKia    G    A        0      0        2 
  19  chr19_12870949     AOna    G    A        0      0        2 
  19  chr19_12870949     ASom    G    A        0      0        2 
  19  chr19_12870949     HCab    G    A        0      0        2 
  19  chr19_12870949     HPrz    G    A        0      0        2 
  19  chr19_12870949     ZBoe    G    A      0.5      1        2 
  19  chr19_12870949     ZGre    G    A        0      0        2 
  19  chr19_12870949     ZHar    G    A        0      0        2 
  19  chr19_12870949   Sample    G    A        0      0        2 
  19  chr19_12872952     AAsi    G    A      0.5      1        2 
  19  chr19_12872952     AKia    G    A        0      0        2 
  19  chr19_12872952     AOna    G    A        0      0        2 
  19  chr19_12872952     ASom    G    A        0      0        2 
  19  chr19_12872952     HCab    G    A        0      0        2 
  19  chr19_12872952     HPrz    G    A        0      0        2 
  19  chr19_12872952     ZBoe    G    A        0      0        2 
  19  chr19_12872952     ZGre    G    A        0      0        2 
  19  chr19_12872952     ZHar    G    A        0      0        2 
  19  chr19_12872952   Sample    G    A        0      0        2 
  19  chr19_12892446     AAsi    A    G        0      0        2 
  19  chr19_12892446     AKia    A    G        0      0        2 
  19  chr19_12892446     AOna    A    G        0      0        2 
  19  chr19_12892446     ASom    A    G        0      0        2 
  19  chr19_12892446     HCab    A    G        0      0        2 
  19  chr19_12892446     HPrz    A    G        0      0        2 
  19  chr19_12892446     ZBoe    A    G        1      2        2 
  19  chr19_12892446     ZGre    A    G        0      0        2 
  19  chr19_12892446     ZHar    A    G        0      0        2 
  19  chr19_12892446   Sample    A    G        0      0        2 
  19  chr19_12894917     AAsi    G    A        0      0        2 
  19  chr19_12894917     AKia    G    A        0      0        2 
  19  chr19_12894917     AOna    G    A        0      0        2 
  19  chr19_12894917     ASom    G    A        0      0        2 
  19  chr19_12894917     HCab    G    A        1      2        2 
  19  chr19_12894917     HPrz    G    A        1      2        2 
  19  chr19_12894917     ZBoe    G    A        0      0        2 
  19  chr19_12894917     ZGre    G    A        0      0        2 
  19  chr19_12894917     ZHar    G    A        0      0        2 
  19  chr19_12894917   Sample    G    A        0      0        2 
  19  chr19_12899584     AAsi    A    G        0      0        2 
  19  chr19_12899584     AKia    A    G        0      0        2 
  19  chr19_12899584     AOna    A    G        0      0        2 
  19  chr19_12899584     ASom    A    G        0      0        2 
  19  chr19_12899584     HCab    A    G        0      0        2 
  19  chr19_12899584     HPrz    A    G        0      0        2 
  19  chr19_12899584     ZBoe    A    G      0.5      1        2 
  19  chr19_12899584     ZGre    A    G        0      0        2 
  19  chr19_12899584     ZHar    A    G        0      0        2 
  19  chr19_12899584   Sample    A    G        0      0        2 
  19  chr19_12900938     AAsi    C    T        0      0        2 
  19  chr19_12900938     AKia    C    T        0      0        2 
  19  chr19_12900938     AOna    C    T        0      0        2 
  19  chr19_12900938     ASom    C    T        0      0        2 
  19  chr19_12900938     HCab    C    T        1      2        2 
  19  chr19_12900938     HPrz    C    T        1      2        2 
  19  chr19_12900938     ZBoe    C    T        0      0        2 
  19  chr19_12900938     ZGre    C    T        0      0        2 
  19  chr19_12900938     ZHar    C    T        0      0        2 
  19  chr19_12900938   Sample    C    T        0      0        2 
  19  chr19_12901384     AAsi    T    C        0      0        2 
  19  chr19_12901384     AKia    T    C        0      0        2 
  19  chr19_12901384     AOna    T    C        0      0        2 
  19  chr19_12901384     ASom    T    C        0      0        2 
  19  chr19_12901384     HCab    T    C        0      0        2 
  19  chr19_12901384     HPrz    T    C        0      0        2 
  19  chr19_12901384     ZBoe    T    C        0      0        2 
  19  chr19_12901384     ZGre    T    C        1      2        2 
  19  chr19_12901384     ZHar    T    C        0      0        2 
  19  chr19_12901384   Sample    T    C        0      0        2 
  19  chr19_12912611     AAsi    A    G        0      0        2 
  19  chr19_12912611     AKia    A    G        0      0        2 
  19  chr19_12912611     AOna    A    G        0      0        2 
  19  chr19_12912611     ASom    A    G        0      0        2 
  19  chr19_12912611     HCab    A    G        0      0        2 
  19  chr19_12912611     HPrz    A    G        0      0        2 
  19  chr19_12912611     ZBoe    A    G        0      0        2 
  19  chr19_12912611     ZGre    A    G        0      0        2 
  19  chr19_12912611     ZHar    A    G      0.5      1        2 
  19  chr19_12912611   Sample    A    G        0      0        2 
  19  chr19_12915059     AAsi    C    A        1      2        2 
  19  chr19_12915059     AKia    C    A        0      0        2 
  19  chr19_12915059     AOna    C    A        1      2        2 
  19  chr19_12915059     ASom    C    A        1      2        2 
  19  chr19_12915059     HCab    C    A        0      0        2 
  19  chr19_12915059     HPrz    C    A        0      0        2 
  19  chr19_12915059     ZBoe    C    A        0      0        2 
  19  chr19_12915059     ZGre    C    A        0      0        2 
  19  chr19_12915059     ZHar    C    A        0      0        2 
  19  chr19_12915059   Sample    C    A        1      2        2 
  19  chr19_12915471     AAsi    A    G        1      2        2 
  19  chr19_12915471     AKia    A    G        0      0        2 
  19  chr19_12915471     AOna    A    G        0      0        2 
  19  chr19_12915471     ASom    A    G        1      2        2 
  19  chr19_12915471     HCab    A    G        0      0        2 
  19  chr19_12915471     HPrz    A    G        0      0        2 
  19  chr19_12915471     ZBoe    A    G        0      0        2 
  19  chr19_12915471     ZGre    A    G        0      0        2 
  19  chr19_12915471     ZHar    A    G        0      0        2 
  19  chr19_12915471   Sample    A    G        1      2        2 
  19  chr19_12919977     AAsi    G    C        0      0        2 
  19  chr19_12919977     AKia    G    C        1      2        2 
  19  chr19_12919977     AOna    G    C        0      0        2 
  19  chr19_12919977     ASom    G    C        0      0        2 
  19  chr19_12919977     HCab    G    C        0      0        2 
  19  chr19_12919977     HPrz    G    C        0      0        2 
  19  chr19_12919977     ZBoe    G    C        0      0        2 
  19  chr19_12919977     ZGre    G    C        0      0        2 
  19  chr19_12919977     ZHar    G    C        0      0        2 
  19  chr19_12919977   Sample    G    C        0      0        2 
  19  chr19_12921134     AAsi    A    C        0      0        2 
  19  chr19_12921134     AKia    A    C        0      0        2 
  19  chr19_12921134     AOna    A    C        0      0        2 
  19  chr19_12921134     ASom    A    C        0      0        2 
  19  chr19_12921134     HCab    A    C      0.5      1        2 
  19  chr19_12921134     HPrz    A    C        0      0        2 
  19  chr19_12921134     ZBoe    A    C        0      0        2 
  19  chr19_12921134     ZGre    A    C        0      0        2 
  19  chr19_12921134     ZHar    A    C        0      0        2 
  19  chr19_12921134   Sample    A    C        0      0        2 
  19  chr19_12923969     AAsi    T    C        0      0        2 
  19  chr19_12923969     AKia    T    C        0      0        2 
  19  chr19_12923969     AOna    T    C        0      0        2 
  19  chr19_12923969     ASom    T    C        0      0        2 
  19  chr19_12923969     HCab    T    C        0      0        2 
  19  chr19_12923969     HPrz    T    C        0      0        2 
  19  chr19_12923969     ZBoe    T    C        0      0        2 
  19  chr19_12923969     ZGre    T    C        0      0        2 
  19  chr19_12923969     ZHar    T    C      0.5      1        2 
  19  chr19_12923969   Sample    T    C        0      0        2 
  19  chr19_12931491     AAsi    A    G        0      0        2 
  19  chr19_12931491     AKia    A    G        0      0        2 
  19  chr19_12931491     AOna    A    G        0      0        2 
  19  chr19_12931491     ASom    A    G        0      0        2 
  19  chr19_12931491     HCab    A    G        1      2        2 
  19  chr19_12931491     HPrz    A    G        1      2        2 
  19  chr19_12931491     ZBoe    A    G        0      0        2 
  19  chr19_12931491     ZGre    A    G        0      0        2 
  19  chr19_12931491     ZHar    A    G        0      0        2 
  19  chr19_12931491   Sample    A    G        0      0        2 
  19  chr19_12936719     AAsi    G    C        1      2        2 
  19  chr19_12936719     AKia    G    C        0      0        2 
  19  chr19_12936719     AOna    G    C        0      0        2 
  19  chr19_12936719     ASom    G    C        1      2        2 
  19  chr19_12936719     HCab    G    C        0      0        2 
  19  chr19_12936719     HPrz    G    C        0      0        2 
  19  chr19_12936719     ZBoe    G    C        0      0        2 
  19  chr19_12936719     ZGre    G    C        0      0        2 
  19  chr19_12936719     ZHar    G    C        0      0        2 
  19  chr19_12936719   Sample    G    C        1      2        2 
  19  chr19_12938720     AAsi    A    C        0      0        2 
  19  chr19_12938720     AKia    A    C        0      0        2 
  19  chr19_12938720     AOna    A    C        0      0        2 
  19  chr19_12938720     ASom    A    C        0      0        2 
  19  chr19_12938720     HCab    A    C        0      0        2 
  19  chr19_12938720     HPrz    A    C      0.5      1        2 
  19  chr19_12938720     ZBoe    A    C        0      0        2 
  19  chr19_12938720     ZGre    A    C        0      0        2 
  19  chr19_12938720     ZHar    A    C        0      0        2 
  19  chr19_12938720   Sample    A    C        0      0        2 
  19  chr19_12940317     AAsi    T    C        0      0        2 
  19  chr19_12940317     AKia    T    C        0      0        2 
  19  chr19_12940317     AOna    T    C        1      2        2 
  19  chr19_12940317     ASom    T    C        0      0        2 
  19  chr19_12940317     HCab    T    C        0      0        2 
  19  chr19_12940317     HPrz    T    C        0      0        2 
  19  chr19_12940317     ZBoe    T    C        0      0        2 
  19  chr19_12940317     ZGre    T    C        0      0        2 
  19  chr19_12940317     ZHar    T    C        0      0        2 
  19  chr19_12940317   Sample    T    C        0      0        2 
  19  chr19_12941372     AAsi    C    T        0      0        2 
  19  chr19_12941372     AKia    C    T        0      0        2 
  19  chr19_12941372     AOna    C    T        0      0        2 
  19  chr19_12941372     ASom    C    T        0      0        2 
  19  chr19_12941372     HCab    C    T        0      0        2 
  19  chr19_12941372     HPrz    C    T        0      0        2 
  19  chr19_12941372     ZBoe    C    T        0      0        2 
  19  chr19_12941372     ZGre    C    T        1      2        2 
  19  chr19_12941372     ZHar    C    T        0      0        2 
  19  chr19_12941372   Sample    C    T        0      0        2 
  19  chr19_12941682     AAsi    T    C        0      0        2 
  19  chr19_12941682     AKia    T    C        0      0        2 
  19  chr19_12941682     AOna    T    C        0      0        2 
  19  chr19_12941682     ASom    T    C        0      0        2 
  19  chr19_12941682     HCab    T    C        0      0        2 
  19  chr19_12941682     HPrz    T    C        0      0        2 
  19  chr19_12941682     ZBoe    T    C      0.5      1        2 
  19  chr19_12941682     ZGre    T    C        0      0        2 
  19  chr19_12941682     ZHar    T    C        0      0        2 
  19  chr19_12941682   Sample    T    C        0      0        2 
  19  chr19_12943617     AAsi    G    A        0      0        2 
  19  chr19_12943617     AKia    G    A        0      0        2 
  19  chr19_12943617     AOna    G    A        0      0        2 
  19  chr19_12943617     ASom    G    A        0      0        2 
  19  chr19_12943617     HCab    G    A        1      2        2 
  19  chr19_12943617     HPrz    G    A        1      2        2 
  19  chr19_12943617     ZBoe    G    A        0      0        2 
  19  chr19_12943617     ZGre    G    A        0      0        2 
  19  chr19_12943617     ZHar    G    A        0      0        2 
  19  chr19_12943617   Sample    G    A        0      0        2 
  19  chr19_12947021     AAsi    T    G        0      0        2 
  19  chr19_12947021     AKia    T    G      0.5      1        2 
  19  chr19_12947021     AOna    T    G        1      2        2 
  19  chr19_12947021     ASom    T    G        0      0        2 
  19  chr19_12947021     HCab    T    G        0      0        2 
  19  chr19_12947021     HPrz    T    G        0      0        2 
  19  chr19_12947021     ZBoe    T    G        0      0        2 
  19  chr19_12947021     ZGre    T    G        0      0        2 
  19  chr19_12947021     ZHar    T    G        0      0        2 
  19  chr19_12947021   Sample    T    G        0      0        2 
  19  chr19_12947128     AAsi    A    G        0      0        2 
  19  chr19_12947128     AKia    A    G        0      0        2 
  19  chr19_12947128     AOna    A    G        0      0        2 
  19  chr19_12947128     ASom    A    G        0      0        2 
  19  chr19_12947128     HCab    A    G      0.5      1        2 
  19  chr19_12947128     HPrz    A    G        0      0        2 
  19  chr19_12947128     ZBoe    A    G        0      0        2 
  19  chr19_12947128     ZGre    A    G        0      0        2 
  19  chr19_12947128     ZHar    A    G        0      0        2 
  19  chr19_12947128   Sample    A    G        0      0        2 
  19  chr19_12949653     AAsi    C    T        0      0        2 
  19  chr19_12949653     AKia    C    T      0.5      1        2 
  19  chr19_12949653     AOna    C    T        0      0        2 
  19  chr19_12949653     ASom    C    T        0      0        2 
  19  chr19_12949653     HCab    C    T        0      0        2 
  19  chr19_12949653     HPrz    C    T        0      0        2 
  19  chr19_12949653     ZBoe    C    T        0      0        2 
  19  chr19_12949653     ZGre    C    T        0      0        2 
  19  chr19_12949653     ZHar    C    T        0      0        2 
  19  chr19_12949653   Sample    C    T        0      0        2 
  19  chr19_12955234     AAsi    G    T        0      0        2 
  19  chr19_12955234     AKia    G    T        0      0        2 
  19  chr19_12955234     AOna    G    T        0      0        2 
  19  chr19_12955234     ASom    G    T        0      0        2 
  19  chr19_12955234     HCab    G    T        0      0        2 
  19  chr19_12955234     HPrz    G    T        0      0        2 
  19  chr19_12955234     ZBoe    G    T        0      0        2 
  19  chr19_12955234     ZGre    G    T        0      0        2 
  19  chr19_12955234     ZHar    G    T        1      2        2 
  19  chr19_12955234   Sample    G    T        0      0        2 
  19  chr19_12965554     AAsi    C    A        0      0        2 
  19  chr19_12965554     AKia    C    A        0      0        2 
  19  chr19_12965554     AOna    C    A        0      0        2 
  19  chr19_12965554     ASom    C    A        0      0        2 
  19  chr19_12965554     HCab    C    A        0      0        2 
  19  chr19_12965554     HPrz    C    A        0      0        2 
  19  chr19_12965554     ZBoe    C    A        0      0        2 
  19  chr19_12965554     ZGre    C    A      0.5      1        2 
  19  chr19_12965554     ZHar    C    A        0      0        2 
  19  chr19_12965554   Sample    C    A        0      0        2 
  19  chr19_12975884     AAsi    A    T        1      2        2 
  19  chr19_12975884     AKia    A    T        0      0        2 
  19  chr19_12975884     AOna    A    T        0      0        2 
  19  chr19_12975884     ASom    A    T        1      2        2 
  19  chr19_12975884     HCab    A    T        0      0        2 
  19  chr19_12975884     HPrz    A    T        0      0        2 
  19  chr19_12975884     ZBoe    A    T        0      0        2 
  19  chr19_12975884     ZGre    A    T        0      0        2 
  19  chr19_12975884     ZHar    A    T        0      0        2 
  19  chr19_12975884   Sample    A    T        1      2        2 
  19  chr19_12978486     AAsi    T    C        0      0        2 
  19  chr19_12978486     AKia    T    C        0      0        2 
  19  chr19_12978486     AOna    T    C        0      0        2 
  19  chr19_12978486     ASom    T    C        0      0        2 
  19  chr19_12978486     HCab    T    C        0      0        2 
  19  chr19_12978486     HPrz    T    C        0      0        2 
  19  chr19_12978486     ZBoe    T    C      0.5      1        2 
  19  chr19_12978486     ZGre    T    C        1      2        2 
  19  chr19_12978486     ZHar    T    C        0      0        2 
  19  chr19_12978486   Sample    T    C        0      0        2 
  19  chr19_12981721     AAsi    T    C        0      0        2 
  19  chr19_12981721     AKia    T    C        0      0        2 
  19  chr19_12981721     AOna    T    C        0      0        2 
  19  chr19_12981721     ASom    T    C        0      0        2 
  19  chr19_12981721     HCab    T    C        0      0        2 
  19  chr19_12981721     HPrz    T    C        0      0        2 
  19  chr19_12981721     ZBoe    T    C      0.5      1        2 
  19  chr19_12981721     ZGre    T    C        0      0        2 
  19  chr19_12981721     ZHar    T    C        0      0        2 
  19  chr19_12981721   Sample    T    C        0      0        2 
  19  chr19_12988070     AAsi    C    T        0      0        2 
  19  chr19_12988070     AKia    C    T        0      0        2 
  19  chr19_12988070     AOna    C    T        0      0        2 
  19  chr19_12988070     ASom    C    T      0.5      1        2 
  19  chr19_12988070     HCab    C    T        0      0        2 
  19  chr19_12988070     HPrz    C    T        0      0        2 
  19  chr19_12988070     ZBoe    C    T        0      0        2 
  19  chr19_12988070     ZGre    C    T        0      0        2 
  19  chr19_12988070     ZHar    C    T        0      0        2 
  19  chr19_12988070   Sample    C    T        0      0        2 
  19  chr19_12989935     AAsi    A    G        0      0        2 
  19  chr19_12989935     AKia    A    G        0      0        2 
  19  chr19_12989935     AOna    A    G        0      0        2 
  19  chr19_12989935     ASom    A    G        0      0        2 
  19  chr19_12989935     HCab    A    G        0      0        2 
  19  chr19_12989935     HPrz    A    G        0      0        2 
  19  chr19_12989935     ZBoe    A    G        0      0        2 
  19  chr19_12989935     ZGre    A    G      0.5      1        2 
  19  chr19_12989935     ZHar    A    G        0      0        2 
  19  chr19_12989935   Sample    A    G        0      0        2 
  19  chr19_12996616     AAsi    T    C        0      0        2 
  19  chr19_12996616     AKia    T    C        0      0        2 
  19  chr19_12996616     AOna    T    C        0      0        2 
  19  chr19_12996616     ASom    T    C        0      0        2 
  19  chr19_12996616     HCab    T    C        1      2        2 
  19  chr19_12996616     HPrz    T    C        1      2        2 
  19  chr19_12996616     ZBoe    T    C        0      0        2 
  19  chr19_12996616     ZGre    T    C        0      0        2 
  19  chr19_12996616     ZHar    T    C        0      0        2 
  19  chr19_12996616   Sample    T    C        0      0        2 
  19  chr19_13004668     AAsi    C    G        0      0        2 
  19  chr19_13004668     AKia    C    G        0      0        2 
  19  chr19_13004668     AOna    C    G        0      0        2 
  19  chr19_13004668     ASom    C    G        0      0        2 
  19  chr19_13004668     HCab    C    G        1      2        2 
  19  chr19_13004668     HPrz    C    G        1      2        2 
  19  chr19_13004668     ZBoe    C    G        0      0        2 
  19  chr19_13004668     ZGre    C    G        0      0        2 
  19  chr19_13004668     ZHar    C    G        0      0        2 
  19  chr19_13004668   Sample    C    G        0      0        2 
  19  chr19_13005196     AAsi    A    C        0      0        2 
  19  chr19_13005196     AKia    A    C        0      0        2 
  19  chr19_13005196     AOna    A    C        0      0        2 
  19  chr19_13005196     ASom    A    C      0.5      1        2 
  19  chr19_13005196     HCab    A    C        0      0        2 
  19  chr19_13005196     HPrz    A    C        0      0        2 
  19  chr19_13005196     ZBoe    A    C        0      0        2 
  19  chr19_13005196     ZGre    A    C        0      0        2 
  19  chr19_13005196     ZHar    A    C        0      0        2 
  19  chr19_13005196   Sample    A    C        0      0        2 
  19  chr19_13015410     AAsi    C    T        0      0        2 
  19  chr19_13015410     AKia    C    T        0      0        2 
  19  chr19_13015410     AOna    C    T        0      0        2 
  19  chr19_13015410     ASom    C    T        0      0        2 
  19  chr19_13015410     HCab    C    T        1      2        2 
  19  chr19_13015410     HPrz    C    T        1      2        2 
  19  chr19_13015410     ZBoe    C    T        0      0        2 
  19  chr19_13015410     ZGre    C    T        0      0        2 
  19  chr19_13015410     ZHar    C    T        0      0        2 
  19  chr19_13015410   Sample    C    T        0      0        2 
  19  chr19_13024107     AAsi    A    G        0      0        2 
  19  chr19_13024107     AKia    A    G        1      2        2 
  19  chr19_13024107     AOna    A    G        0      0        2 
  19  chr19_13024107     ASom    A    G        0      0        2 
  19  chr19_13024107     HCab    A    G        0      0        2 
  19  chr19_13024107     HPrz    A    G        0      0        2 
  19  chr19_13024107     ZBoe    A    G        0      0        2 
  19  chr19_13024107     ZGre    A    G        0      0        2 
  19  chr19_13024107     ZHar    A    G        0      0        2 
  19  chr19_13024107   Sample    A    G        0      0        2 
  19  chr19_13027091     AAsi    G    A        0      0        2 
  19  chr19_13027091     AKia    G    A        0      0        2 
  19  chr19_13027091     AOna    G    A        0      0        2 
  19  chr19_13027091     ASom    G    A        0      0        2 
  19  chr19_13027091     HCab    G    A        0      0        2 
  19  chr19_13027091     HPrz    G    A        0      0        2 
  19  chr19_13027091     ZBoe    G    A        0      0        2 
  19  chr19_13027091     ZGre    G    A        1      2        2 
  19  chr19_13027091     ZHar    G    A        0      0        2 
  19  chr19_13027091   Sample    G    A        0      0        2 
  19  chr19_13031272     AAsi    G    C        0      0        2 
  19  chr19_13031272     AKia    G    C        0      0        2 
  19  chr19_13031272     AOna    G    C        0      0        2 
  19  chr19_13031272     ASom    G    C        0      0        2 
  19  chr19_13031272     HCab    G    C        1      2        2 
  19  chr19_13031272     HPrz    G    C        1      2        2 
  19  chr19_13031272     ZBoe    G    C        0      0        2 
  19  chr19_13031272     ZGre    G    C        0      0        2 
  19  chr19_13031272     ZHar    G    C        0      0        2 
  19  chr19_13031272   Sample    G    C        0      0        2 
  19  chr19_13036824     AAsi    C    T        0      0        2 
  19  chr19_13036824     AKia    C    T        0      0        2 
  19  chr19_13036824     AOna    C    T        0      0        2 
  19  chr19_13036824     ASom    C    T        0      0        2 
  19  chr19_13036824     HCab    C    T        0      0        2 
  19  chr19_13036824     HPrz    C    T        0      0        2 
  19  chr19_13036824     ZBoe    C    T      0.5      1        2 
  19  chr19_13036824     ZGre    C    T        0      0        2 
  19  chr19_13036824     ZHar    C    T        0      0        2 
  19  chr19_13036824   Sample    C    T        0      0        2 
  19  chr19_13039569     AAsi    T    C        0      0        2 
  19  chr19_13039569     AKia    T    C        0      0        2 
  19  chr19_13039569     AOna    T    C        0      0        2 
  19  chr19_13039569     ASom    T    C        0      0        2 
  19  chr19_13039569     HCab    T    C        0      0        2 
  19  chr19_13039569     HPrz    T    C        0      0        2 
  19  chr19_13039569     ZBoe    T    C      0.5      1        2 
  19  chr19_13039569     ZGre    T    C        0      0        2 
  19  chr19_13039569     ZHar    T    C        0      0        2 
  19  chr19_13039569   Sample    T    C        0      0        2 
  19  chr19_13043662     AAsi    A    G        0      0        2 
  19  chr19_13043662     AKia    A    G        0      0        2 
  19  chr19_13043662     AOna    A    G        0      0        2 
  19  chr19_13043662     ASom    A    G        0      0        2 
  19  chr19_13043662     HCab    A    G        1      2        2 
  19  chr19_13043662     HPrz    A    G        1      2        2 
  19  chr19_13043662     ZBoe    A    G        0      0        2 
  19  chr19_13043662     ZGre    A    G        0      0        2 
  19  chr19_13043662     ZHar    A    G        0      0        2 
  19  chr19_13043662   Sample    A    G        0      0        2 
  19  chr19_13047982     AAsi    T    C        0      0        2 
  19  chr19_13047982     AKia    T    C        1      2        2 
  19  chr19_13047982     AOna    T    C        0      0        2 
  19  chr19_13047982     ASom    T    C        0      0        2 
  19  chr19_13047982     HCab    T    C        1      2        2 
  19  chr19_13047982     HPrz    T    C        1      2        2 
  19  chr19_13047982     ZBoe    T    C        0      0        2 
  19  chr19_13047982     ZGre    T    C        0      0        2 
  19  chr19_13047982     ZHar    T    C        0      0        2 
  19  chr19_13047982   Sample    T    C        0      0        2 
  19  chr19_13062986     AAsi    A    G        0      0        2 
  19  chr19_13062986     AKia    A    G        0      0        2 
  19  chr19_13062986     AOna    A    G        0      0        2 
  19  chr19_13062986     ASom    A    G        0      0        2 
  19  chr19_13062986     HCab    A    G        0      0        2 
  19  chr19_13062986     HPrz    A    G      0.5      1        2 
  19  chr19_13062986     ZBoe    A    G        0      0        2 
  19  chr19_13062986     ZGre    A    G        0      0        2 
  19  chr19_13062986     ZHar    A    G        0      0        2 
  19  chr19_13062986   Sample    A    G        0      0        2 
  19  chr19_13066244     AAsi    T    G        0      0        2 
  19  chr19_13066244     AKia    T    G        0      0        2 
  19  chr19_13066244     AOna    T    G      0.5      1        2 
  19  chr19_13066244     ASom    T    G        0      0        2 
  19  chr19_13066244     HCab    T    G        0      0        2 
  19  chr19_13066244     HPrz    T    G        0      0        2 
  19  chr19_13066244     ZBoe    T    G        0      0        2 
  19  chr19_13066244     ZGre    T    G        0      0        2 
  19  chr19_13066244     ZHar    T    G        0      0        2 
  19  chr19_13066244   Sample    T    G        0      0        2 
  19  chr19_13069804     AAsi    A    G        0      0        2 
  19  chr19_13069804     AKia    A    G        0      0        2 
  19  chr19_13069804     AOna    A    G        0      0        2 
  19  chr19_13069804     ASom    A    G        0      0        2 
  19  chr19_13069804     HCab    A    G      0.5      1        2 
  19  chr19_13069804     HPrz    A    G        0      0        2 
  19  chr19_13069804     ZBoe    A    G        0      0        2 
  19  chr19_13069804     ZGre    A    G        0      0        2 
  19  chr19_13069804     ZHar    A    G        0      0        2 
  19  chr19_13069804   Sample    A    G        0      0        2 
  19  chr19_13074077     AAsi    T    C        0      0        2 
  19  chr19_13074077     AKia    T    C        1      2        2 
  19  chr19_13074077     AOna    T    C        0      0        2 
  19  chr19_13074077     ASom    T    C        0      0        2 
  19  chr19_13074077     HCab    T    C        0      0        2 
  19  chr19_13074077     HPrz    T    C        0      0        2 
  19  chr19_13074077     ZBoe    T    C        0      0        2 
  19  chr19_13074077     ZGre    T    C        0      0        2 
  19  chr19_13074077     ZHar    T    C        0      0        2 
  19  chr19_13074077   Sample    T    C        0      0        2 
  19  chr19_13082854     AAsi    C    T        0      0        2 
  19  chr19_13082854     AKia    C    T        0      0        2 
  19  chr19_13082854     AOna    C    T        0      0        2 
  19  chr19_13082854     ASom    C    T        0      0        2 
  19  chr19_13082854     HCab    C    T        0      0        2 
  19  chr19_13082854     HPrz    C    T        0      0        2 
  19  chr19_13082854     ZBoe    C    T        0      0        2 
  19  chr19_13082854     ZGre    C    T        1      2        2 
  19  chr19_13082854     ZHar    C    T        0      0        2 
  19  chr19_13082854   Sample    C    T        0      0        2 
  19  chr19_13083195     AAsi    T    C        0      0        2 
  19  chr19_13083195     AKia    T    C        0      0        2 
  19  chr19_13083195     AOna    T    C      0.5      1        2 
  19  chr19_13083195     ASom    T    C        0      0        2 
  19  chr19_13083195     HCab    T    C        0      0        2 
  19  chr19_13083195     HPrz    T    C        0      0        2 
  19  chr19_13083195     ZBoe    T    C        0      0        2 
  19  chr19_13083195     ZGre    T    C        0      0        2 
  19  chr19_13083195     ZHar    T    C        0      0        2 
  19  chr19_13083195   Sample    T    C        0      0        2 
  19  chr19_13084160     AAsi    G    C      0.5      1        2 
  19  chr19_13084160     AKia    G    C        0      0        2 
  19  chr19_13084160     AOna    G    C        0      0        2 
  19  chr19_13084160     ASom    G    C        0      0        2 
  19  chr19_13084160     HCab    G    C        0      0        2 
  19  chr19_13084160     HPrz    G    C        0      0        2 
  19  chr19_13084160     ZBoe    G    C        0      0        2 
  19  chr19_13084160     ZGre    G    C        0      0        2 
  19  chr19_13084160     ZHar    G    C        0      0        2 
  19  chr19_13084160   Sample    G    C        0      0        2 
  19  chr19_13084743     AAsi    T    C        0      0        2 
  19  chr19_13084743     AKia    T    C        0      0        2 
  19  chr19_13084743     AOna    T    C        0      0        2 
  19  chr19_13084743     ASom    T    C      0.5      1        2 
  19  chr19_13084743     HCab    T    C        0      0        2 
  19  chr19_13084743     HPrz    T    C        0      0        2 
  19  chr19_13084743     ZBoe    T    C        0      0        2 
  19  chr19_13084743     ZGre    T    C        0      0        2 
  19  chr19_13084743     ZHar    T    C        0      0        2 
  19  chr19_13084743   Sample    T    C        0      0        2 
  19  chr19_13088288     AAsi    C    G        0      0        2 
  19  chr19_13088288     AKia    C    G        0      0        2 
  19  chr19_13088288     AOna    C    G        0      0        2 
  19  chr19_13088288     ASom    C    G        0      0        2 
  19  chr19_13088288     HCab    C    G        1      2        2 
  19  chr19_13088288     HPrz    C    G        1      2        2 
  19  chr19_13088288     ZBoe    C    G        0      0        2 
  19  chr19_13088288     ZGre    C    G        0      0        2 
  19  chr19_13088288     ZHar    C    G        0      0        2 
  19  chr19_13088288   Sample    C    G        0      0        2 
  19  chr19_13090572     AAsi    G    A        0      0        2 
  19  chr19_13090572     AKia    G    A        0      0        2 
  19  chr19_13090572     AOna    G    A        0      0        2 
  19  chr19_13090572     ASom    G    A        0      0        2 
  19  chr19_13090572     HCab    G    A        0      0        2 
  19  chr19_13090572     HPrz    G    A        0      0        2 
  19  chr19_13090572     ZBoe    G    A        0      0        2 
  19  chr19_13090572     ZGre    G    A        1      2        2 
  19  chr19_13090572     ZHar    G    A        0      0        2 
  19  chr19_13090572   Sample    G    A        0      0        2 
  19  chr19_13095858     AAsi    A    G        0      0        2 
  19  chr19_13095858     AKia    A    G        0      0        2 
  19  chr19_13095858     AOna    A    G      0.5      1        2 
  19  chr19_13095858     ASom    A    G        0      0        2 
  19  chr19_13095858     HCab    A    G        0      0        2 
  19  chr19_13095858     HPrz    A    G        0      0        2 
  19  chr19_13095858     ZBoe    A    G        0      0        2 
  19  chr19_13095858     ZGre    A    G        0      0        2 
  19  chr19_13095858     ZHar    A    G        0      0        2 
  19  chr19_13095858   Sample    A    G        0      0        2 
  19  chr19_13102495     AAsi    T    A        0      0        2 
  19  chr19_13102495     AKia    T    A        1      2        2 
  19  chr19_13102495     AOna    T    A        0      0        2 
  19  chr19_13102495     ASom    T    A        0      0        2 
  19  chr19_13102495     HCab    T    A        0      0        2 
  19  chr19_13102495     HPrz    T    A        0      0        2 
  19  chr19_13102495     ZBoe    T    A        0      0        2 
  19  chr19_13102495     ZGre    T    A        0      0        2 
  19  chr19_13102495     ZHar    T    A        0      0        2 
  19  chr19_13102495   Sample    T    A        0      0        2 
  19  chr19_13121171     AAsi    A    G        0      0        2 
  19  chr19_13121171     AKia    A    G        0      0        2 
  19  chr19_13121171     AOna    A    G        0      0        2 
  19  chr19_13121171     ASom    A    G        0      0        2 
  19  chr19_13121171     HCab    A    G        0      0        2 
  19  chr19_13121171     HPrz    A    G        1      2        2 
  19  chr19_13121171     ZBoe    A    G        0      0        2 
  19  chr19_13121171     ZGre    A    G        0      0        2 
  19  chr19_13121171     ZHar    A    G        0      0        2 
  19  chr19_13121171   Sample    A    G        0      0        2 
  19  chr19_13123462     AAsi    A    C        0      0        2 
  19  chr19_13123462     AKia    A    C        0      0        2 
  19  chr19_13123462     AOna    A    C        0      0        2 
  19  chr19_13123462     ASom    A    C        0      0        2 
  19  chr19_13123462     HCab    A    C        0      0        2 
  19  chr19_13123462     HPrz    A    C        1      2        2 
  19  chr19_13123462     ZBoe    A    C        0      0        2 
  19  chr19_13123462     ZGre    A    C        0      0        2 
  19  chr19_13123462     ZHar    A    C        0      0        2 
  19  chr19_13123462   Sample    A    C        0      0        2 
  19  chr19_13123978     AAsi    G    T        0      0        2 
  19  chr19_13123978     AKia    G    T        0      0        2 
  19  chr19_13123978     AOna    G    T      0.5      1        2 
  19  chr19_13123978     ASom    G    T        0      0        2 
  19  chr19_13123978     HCab    G    T        0      0        2 
  19  chr19_13123978     HPrz    G    T        0      0        2 
  19  chr19_13123978     ZBoe    G    T        0      0        2 
  19  chr19_13123978     ZGre    G    T        0      0        2 
  19  chr19_13123978     ZHar    G    T        0      0        2 
  19  chr19_13123978   Sample    G    T        0      0        2 
  19  chr19_13124295     AAsi    G    A        0      0        2 
  19  chr19_13124295     AKia    G    A        0      0        2 
  19  chr19_13124295     AOna    G    A        0      0        2 
  19  chr19_13124295     ASom    G    A        0      0        2 
  19  chr19_13124295     HCab    G    A        0      0        2 
  19  chr19_13124295     HPrz    G    A        1      2        2 
  19  chr19_13124295     ZBoe    G    A        0      0        2 
  19  chr19_13124295     ZGre    G    A        0      0        2 
  19  chr19_13124295     ZHar    G    A        0      0        2 
  19  chr19_13124295   Sample    G    A        0      0        2 
  19  chr19_13128331     AAsi    G    A        0      0        2 
  19  chr19_13128331     AKia    G    A        0      0        2 
  19  chr19_13128331     AOna    G    A        0      0        2 
  19  chr19_13128331     ASom    G    A        0      0        2 
  19  chr19_13128331     HCab    G    A        0      0        2 
  19  chr19_13128331     HPrz    G    A        0      0        2 
  19  chr19_13128331     ZBoe    G    A      0.5      1        2 
  19  chr19_13128331     ZGre    G    A        0      0        2 
  19  chr19_13128331     ZHar    G    A        0      0        2 
  19  chr19_13128331   Sample    G    A        0      0        2 
  19  chr19_13130478     AAsi    C    A        0      0        2 
  19  chr19_13130478     AKia    C    A        0      0        2 
  19  chr19_13130478     AOna    C    A        0      0        2 
  19  chr19_13130478     ASom    C    A      0.5      1        2 
  19  chr19_13130478     HCab    C    A        0      0        2 
  19  chr19_13130478     HPrz    C    A        0      0        2 
  19  chr19_13130478     ZBoe    C    A        0      0        2 
  19  chr19_13130478     ZGre    C    A        0      0        2 
  19  chr19_13130478     ZHar    C    A        0      0        2 
  19  chr19_13130478   Sample    C    A        1      2        2 
  19  chr19_13139052     AAsi    G    A        0      0        2 
  19  chr19_13139052     AKia    G    A        0      0        2 
  19  chr19_13139052     AOna    G    A        0      0        2 
  19  chr19_13139052     ASom    G    A        0      0        2 
  19  chr19_13139052     HCab    G    A        1      2        2 
  19  chr19_13139052     HPrz    G    A        1      2        2 
  19  chr19_13139052     ZBoe    G    A        0      0        2 
  19  chr19_13139052     ZGre    G    A        0      0        2 
  19  chr19_13139052     ZHar    G    A        0      0        2 
  19  chr19_13139052   Sample    G    A        0      0        2 
  19  chr19_13142647     AAsi    C    T        0      0        2 
  19  chr19_13142647     AKia    C    T      0.5      1        2 
  19  chr19_13142647     AOna    C    T        0      0        2 
  19  chr19_13142647     ASom    C    T        0      0        2 
  19  chr19_13142647     HCab    C    T        0      0        2 
  19  chr19_13142647     HPrz    C    T        0      0        2 
  19  chr19_13142647     ZBoe    C    T        0      0        2 
  19  chr19_13142647     ZGre    C    T        0      0        2 
  19  chr19_13142647     ZHar    C    T        0      0        2 
  19  chr19_13142647   Sample    C    T        0      0        2 
  19  chr19_13144464     AAsi    T    C        0      0        2 
  19  chr19_13144464     AKia    T    C        0      0        2 
  19  chr19_13144464     AOna    T    C        0      0        2 
  19  chr19_13144464     ASom    T    C        0      0        2 
  19  chr19_13144464     HCab    T    C        0      0        2 
  19  chr19_13144464     HPrz    T    C        0      0        2 
  19  chr19_13144464     ZBoe    T    C      0.5      1        2 
  19  chr19_13144464     ZGre    T    C        0      0        2 
  19  chr19_13144464     ZHar    T    C        0      0        2 
  19  chr19_13144464   Sample    T    C        0      0        2 
  19  chr19_13163654     AAsi    T    C        0      0        2 
  19  chr19_13163654     AKia    T    C        0      0        2 
  19  chr19_13163654     AOna    T    C        0      0        2 
  19  chr19_13163654     ASom    T    C        0      0        2 
  19  chr19_13163654     HCab    T    C        0      0        2 
  19  chr19_13163654     HPrz    T    C        0      0        2 
  19  chr19_13163654     ZBoe    T    C        0      0        2 
  19  chr19_13163654     ZGre    T    C      0.5      1        2 
  19  chr19_13163654     ZHar    T    C        0      0        2 
  19  chr19_13163654   Sample    T    C        0      0        2 
  19  chr19_13167786     AAsi    C    G        0      0        2 
  19  chr19_13167786     AKia    C    G        1      2        2 
  19  chr19_13167786     AOna    C    G        1      2        2 
  19  chr19_13167786     ASom    C    G        0      0        2 
  19  chr19_13167786     HCab    C    G        0      0        2 
  19  chr19_13167786     HPrz    C    G        0      0        2 
  19  chr19_13167786     ZBoe    C    G        0      0        2 
  19  chr19_13167786     ZGre    C    G        0      0        2 
  19  chr19_13167786     ZHar    C    G        0      0        2 
  19  chr19_13167786   Sample    C    G        0      0        2 
  19  chr19_13169297     AAsi    C    G        0      0        2 
  19  chr19_13169297     AKia    C    G        0      0        2 
  19  chr19_13169297     AOna    C    G        0      0        2 
  19  chr19_13169297     ASom    C    G        0      0        2 
  19  chr19_13169297     HCab    C    G        0      0        2 
  19  chr19_13169297     HPrz    C    G        0      0        2 
  19  chr19_13169297     ZBoe    C    G        0      0        2 
  19  chr19_13169297     ZGre    C    G        0      0        2 
  19  chr19_13169297     ZHar    C    G        1      2        2 
  19  chr19_13169297   Sample    C    G        0      0        2 
  19  chr19_13184593     AAsi    A    C        0      0        2 
  19  chr19_13184593     AKia    A    C        0      0        2 
  19  chr19_13184593     AOna    A    C      0.5      1        2 
  19  chr19_13184593     ASom    A    C        0      0        2 
  19  chr19_13184593     HCab    A    C        0      0        2 
  19  chr19_13184593     HPrz    A    C        0      0        2 
  19  chr19_13184593     ZBoe    A    C        0      0        2 
  19  chr19_13184593     ZGre    A    C        0      0        2 
  19  chr19_13184593     ZHar    A    C        0      0        2 
  19  chr19_13184593   Sample    A    C        0      0        2 
  19  chr19_13190710     AAsi    A    G        0      0        2 
  19  chr19_13190710     AKia    A    G        0      0        2 
  19  chr19_13190710     AOna    A    G      0.5      1        2 
  19  chr19_13190710     ASom    A    G        0      0        2 
  19  chr19_13190710     HCab    A    G        0      0        2 
  19  chr19_13190710     HPrz    A    G        0      0        2 
  19  chr19_13190710     ZBoe    A    G        0      0        2 
  19  chr19_13190710     ZGre    A    G        1      2        2 
  19  chr19_13190710     ZHar    A    G        0      0        2 
  19  chr19_13190710   Sample    A    G        0      0        2 
  19  chr19_13195762     AAsi    A    G        1      2        2 
  19  chr19_13195762     AKia    A    G        1      2        2 
  19  chr19_13195762     AOna    A    G      0.5      1        2 
  19  chr19_13195762     ASom    A    G        1      2        2 
  19  chr19_13195762     HCab    A    G        0      0        2 
  19  chr19_13195762     HPrz    A    G        0      0        2 
  19  chr19_13195762     ZBoe    A    G        0      0        2 
  19  chr19_13195762     ZGre    A    G        0      0        2 
  19  chr19_13195762     ZHar    A    G        0      0        2 
  19  chr19_13195762   Sample    A    G        1      2        2 
  19  chr19_13195941     AAsi    C    T        0      0        2 
  19  chr19_13195941     AKia    C    T        0      0        2 
  19  chr19_13195941     AOna    C    T        0      0        2 
  19  chr19_13195941     ASom    C    T        0      0        2 
  19  chr19_13195941     HCab    C    T        0      0        2 
  19  chr19_13195941     HPrz    C    T        0      0        2 
  19  chr19_13195941     ZBoe    C    T      0.5      1        2 
  19  chr19_13195941     ZGre    C    T        0      0        2 
  19  chr19_13195941     ZHar    C    T        0      0        2 
  19  chr19_13195941   Sample    C    T        0      0        2 
  19  chr19_13206755     AAsi    G    A        0      0        2 
  19  chr19_13206755     AKia    G    A        0      0        2 
  19  chr19_13206755     AOna    G    A        0      0        2 
  19  chr19_13206755     ASom    G    A        0      0        2 
  19  chr19_13206755     HCab    G    A        0      0        2 
  19  chr19_13206755     HPrz    G    A        0      0        2 
  19  chr19_13206755     ZBoe    G    A        1      2        2 
  19  chr19_13206755     ZGre    G    A        1      2        2 
  19  chr19_13206755     ZHar    G    A        1      2        2 
  19  chr19_13206755   Sample    G    A        0      0        2 
  19  chr19_13212247     AAsi    A    G        0      0        2 
  19  chr19_13212247     AKia    A    G        0      0        2 
  19  chr19_13212247     AOna    A    G        0      0        2 
  19  chr19_13212247     ASom    A    G        0      0        2 
  19  chr19_13212247     HCab    A    G        0      0        2 
  19  chr19_13212247     HPrz    A    G        0      0        2 
  19  chr19_13212247     ZBoe    A    G        0      0        2 
  19  chr19_13212247     ZGre    A    G      0.5      1        2 
  19  chr19_13212247     ZHar    A    G        0      0        2 
  19  chr19_13212247   Sample    A    G        0      0        2 
  19  chr19_13214483     AAsi    T    C        0      0        2 
  19  chr19_13214483     AKia    T    C        0      0        2 
  19  chr19_13214483     AOna    T    C        0      0        2 
  19  chr19_13214483     ASom    T    C        0      0        2 
  19  chr19_13214483     HCab    T    C        0      0        2 
  19  chr19_13214483     HPrz    T    C        0      0        2 
  19  chr19_13214483     ZBoe    T    C        0      0        2 
  19  chr19_13214483     ZGre    T    C      0.5      1        2 
  19  chr19_13214483     ZHar    T    C        0      0        2 
  19  chr19_13214483   Sample    T    C        0      0        2 
  19  chr19_13218284     AAsi    T    A        0      0        2 
  19  chr19_13218284     AKia    T    A        0      0        2 
  19  chr19_13218284     AOna    T    A        0      0        2 
  19  chr19_13218284     ASom    T    A        0      0        2 
  19  chr19_13218284     HCab    T    A        0      0        2 
  19  chr19_13218284     HPrz    T    A        0      0        2 
  19  chr19_13218284     ZBoe    T    A        0      0        2 
  19  chr19_13218284     ZGre    T    A      0.5      1        2 
  19  chr19_13218284     ZHar    T    A        0      0        2 
  19  chr19_13218284   Sample    T    A        0      0        2 
  19  chr19_13218917     AAsi    A    G        0      0        2 
  19  chr19_13218917     AKia    A    G        0      0        2 
  19  chr19_13218917     AOna    A    G        0      0        2 
  19  chr19_13218917     ASom    A    G        0      0        2 
  19  chr19_13218917     HCab    A    G        0      0        2 
  19  chr19_13218917     HPrz    A    G        0      0        2 
  19  chr19_13218917     ZBoe    A    G        0      0        2 
  19  chr19_13218917     ZGre    A    G      0.5      1        2 
  19  chr19_13218917     ZHar    A    G        0      0        2 
  19  chr19_13218917   Sample    A    G        0      0        2 
  19  chr19_13230633     AAsi    G    A        0      0        2 
  19  chr19_13230633     AKia    G    A        0      0        2 
  19  chr19_13230633     AOna    G    A        0      0        2 
  19  chr19_13230633     ASom    G    A        0      0        2 
  19  chr19_13230633     HCab    G    A        0      0        2 
  19  chr19_13230633     HPrz    G    A      0.5      1        2 
  19  chr19_13230633     ZBoe    G    A        0      0        2 
  19  chr19_13230633     ZGre    G    A        0      0        2 
  19  chr19_13230633     ZHar    G    A        0      0        2 
  19  chr19_13230633   Sample    G    A        0      0        2 
  19  chr19_13230899     AAsi    A    T        0      0        2 
  19  chr19_13230899     AKia    A    T        0      0        2 
  19  chr19_13230899     AOna    A    T      0.5      1        2 
  19  chr19_13230899     ASom    A    T        0      0        2 
  19  chr19_13230899     HCab    A    T        0      0        2 
  19  chr19_13230899     HPrz    A    T        0      0        2 
  19  chr19_13230899     ZBoe    A    T        0      0        2 
  19  chr19_13230899     ZGre    A    T        0      0        2 
  19  chr19_13230899     ZHar    A    T        0      0        2 
  19  chr19_13230899   Sample    A    T        0      0        2 
  19  chr19_13232046     AAsi    C    A        0      0        2 
  19  chr19_13232046     AKia    C    A        0      0        2 
  19  chr19_13232046     AOna    C    A        0      0        2 
  19  chr19_13232046     ASom    C    A        0      0        2 
  19  chr19_13232046     HCab    C    A        0      0        2 
  19  chr19_13232046     HPrz    C    A        0      0        2 
  19  chr19_13232046     ZBoe    C    A        0      0        2 
  19  chr19_13232046     ZGre    C    A        0      0        2 
  19  chr19_13232046     ZHar    C    A        1      2        2 
  19  chr19_13232046   Sample    C    A        0      0        2 
  19  chr19_13236132     AAsi    A    G        0      0        2 
  19  chr19_13236132     AKia    A    G        0      0        2 
  19  chr19_13236132     AOna    A    G        0      0        2 
  19  chr19_13236132     ASom    A    G        0      0        2 
  19  chr19_13236132     HCab    A    G        1      2        2 
  19  chr19_13236132     HPrz    A    G        1      2        2 
  19  chr19_13236132     ZBoe    A    G        0      0        2 
  19  chr19_13236132     ZGre    A    G        0      0        2 
  19  chr19_13236132     ZHar    A    G        0      0        2 
  19  chr19_13236132   Sample    A    G        0      0        2 
  19  chr19_13239766     AAsi    G    A        0      0        2 
  19  chr19_13239766     AKia    G    A        0      0        2 
  19  chr19_13239766     AOna    G    A        0      0        2 
  19  chr19_13239766     ASom    G    A        0      0        2 
  19  chr19_13239766     HCab    G    A        0      0        2 
  19  chr19_13239766     HPrz    G    A        0      0        2 
  19  chr19_13239766     ZBoe    G    A        0      0        2 
  19  chr19_13239766     ZGre    G    A        0      0        2 
  19  chr19_13239766     ZHar    G    A        1      2        2 
  19  chr19_13239766   Sample    G    A        0      0        2 
  19  chr19_13242353     AAsi    C    T        0      0        2 
  19  chr19_13242353     AKia    C    T        0      0        2 
  19  chr19_13242353     AOna    C    T        0      0        2 
  19  chr19_13242353     ASom    C    T        0      0        2 
  19  chr19_13242353     HCab    C    T        1      2        2 
  19  chr19_13242353     HPrz    C    T        1      2        2 
  19  chr19_13242353     ZBoe    C    T        0      0        2 
  19  chr19_13242353     ZGre    C    T        0      0        2 
  19  chr19_13242353     ZHar    C    T        0      0        2 
  19  chr19_13242353   Sample    C    T        0      0        2 
  19  chr19_13248283     AAsi    A    G        0      0        2 
  19  chr19_13248283     AKia    A    G        0      0        2 
  19  chr19_13248283     AOna    A    G        0      0        2 
  19  chr19_13248283     ASom    A    G        0      0        2 
  19  chr19_13248283     HCab    A    G        1      2        2 
  19  chr19_13248283     HPrz    A    G        1      2        2 
  19  chr19_13248283     ZBoe    A    G        0      0        2 
  19  chr19_13248283     ZGre    A    G        0      0        2 
  19  chr19_13248283     ZHar    A    G        0      0        2 
  19  chr19_13248283   Sample    A    G        0      0        2 
  19  chr19_13250019     AAsi    G    A        0      0        2 
  19  chr19_13250019     AKia    G    A        0      0        2 
  19  chr19_13250019     AOna    G    A        0      0        2 
  19  chr19_13250019     ASom    G    A        0      0        2 
  19  chr19_13250019     HCab    G    A        0      0        2 
  19  chr19_13250019     HPrz    G    A        0      0        2 
  19  chr19_13250019     ZBoe    G    A        1      2        2 
  19  chr19_13250019     ZGre    G    A        1      2        2 
  19  chr19_13250019     ZHar    G    A        1      2        2 
  19  chr19_13250019   Sample    G    A        0      0        2 
  19  chr19_13258253     AAsi    A    C        0      0        2 
  19  chr19_13258253     AKia    A    C        0      0        2 
  19  chr19_13258253     AOna    A    C        0      0        2 
  19  chr19_13258253     ASom    A    C        0      0        2 
  19  chr19_13258253     HCab    A    C        0      0        2 
  19  chr19_13258253     HPrz    A    C        0      0        2 
  19  chr19_13258253     ZBoe    A    C        0      0        2 
  19  chr19_13258253     ZGre    A    C        0      0        2 
  19  chr19_13258253     ZHar    A    C        1      2        2 
  19  chr19_13258253   Sample    A    C        0      0        2 
  19  chr19_13258299     AAsi    C    T        0      0        2 
  19  chr19_13258299     AKia    C    T        0      0        2 
  19  chr19_13258299     AOna    C    T        0      0        2 
  19  chr19_13258299     ASom    C    T        0      0        2 
  19  chr19_13258299     HCab    C    T        1      2        2 
  19  chr19_13258299     HPrz    C    T        1      2        2 
  19  chr19_13258299     ZBoe    C    T        0      0        2 
  19  chr19_13258299     ZGre    C    T        0      0        2 
  19  chr19_13258299     ZHar    C    T        0      0        2 
  19  chr19_13258299   Sample    C    T        0      0        2 
  19  chr19_13263697     AAsi    C    T        0      0        2 
  19  chr19_13263697     AKia    C    T        0      0        2 
  19  chr19_13263697     AOna    C    T        0      0        2 
  19  chr19_13263697     ASom    C    T        0      0        2 
  19  chr19_13263697     HCab    C    T        0      0        2 
  19  chr19_13263697     HPrz    C    T        0      0        2 
  19  chr19_13263697     ZBoe    C    T        1      2        2 
  19  chr19_13263697     ZGre    C    T        0      0        2 
  19  chr19_13263697     ZHar    C    T        0      0        2 
  19  chr19_13263697   Sample    C    T        0      0        2 
  19  chr19_13271237     AAsi    A    G        0      0        2 
  19  chr19_13271237     AKia    A    G        0      0        2 
  19  chr19_13271237     AOna    A    G        0      0        2 
  19  chr19_13271237     ASom    A    G      0.5      1        2 
  19  chr19_13271237     HCab    A    G        0      0        2 
  19  chr19_13271237     HPrz    A    G        0      0        2 
  19  chr19_13271237     ZBoe    A    G        0      0        2 
  19  chr19_13271237     ZGre    A    G        0      0        2 
  19  chr19_13271237     ZHar    A    G        0      0        2 
  19  chr19_13271237   Sample    A    G        0      0        2 
  19  chr19_13271518     AAsi    A    G        0      0        2 
  19  chr19_13271518     AKia    A    G        0      0        2 
  19  chr19_13271518     AOna    A    G        0      0        2 
  19  chr19_13271518     ASom    A    G        0      0        2 
  19  chr19_13271518     HCab    A    G        1      2        2 
  19  chr19_13271518     HPrz    A    G        1      2        2 
  19  chr19_13271518     ZBoe    A    G        0      0        2 
  19  chr19_13271518     ZGre    A    G        0      0        2 
  19  chr19_13271518     ZHar    A    G        0      0        2 
  19  chr19_13271518   Sample    A    G        0      0        2 
  19  chr19_13272352     AAsi    G    A      0.5      1        2 
  19  chr19_13272352     AKia    G    A        0      0        2 
  19  chr19_13272352     AOna    G    A        0      0        2 
  19  chr19_13272352     ASom    G    A        0      0        2 
  19  chr19_13272352     HCab    G    A        0      0        2 
  19  chr19_13272352     HPrz    G    A        0      0        2 
  19  chr19_13272352     ZBoe    G    A        0      0        2 
  19  chr19_13272352     ZGre    G    A        0      0        2 
  19  chr19_13272352     ZHar    G    A        0      0        2 
  19  chr19_13272352   Sample    G    A        0      0        2 
  19  chr19_13280601     AAsi    A    G        0      0        2 
  19  chr19_13280601     AKia    A    G        0      0        2 
  19  chr19_13280601     AOna    A    G        0      0        2 
  19  chr19_13280601     ASom    A    G        0      0        2 
  19  chr19_13280601     HCab    A    G        1      2        2 
  19  chr19_13280601     HPrz    A    G        1      2        2 
  19  chr19_13280601     ZBoe    A    G        0      0        2 
  19  chr19_13280601     ZGre    A    G        0      0        2 
  19  chr19_13280601     ZHar    A    G        0      0        2 
  19  chr19_13280601   Sample    A    G        0      0        2 
  19  chr19_13294004     AAsi    G    A        0      0        2 
  19  chr19_13294004     AKia    G    A        0      0        2 
  19  chr19_13294004     AOna    G    A        0      0        2 
  19  chr19_13294004     ASom    G    A        0      0        2 
  19  chr19_13294004     HCab    G    A        0      0        2 
  19  chr19_13294004     HPrz    G    A        0      0        2 
  19  chr19_13294004     ZBoe    G    A        0      0        2 
  19  chr19_13294004     ZGre    G    A        0      0        2 
  19  chr19_13294004     ZHar    G    A      0.5      1        2 
  19  chr19_13294004   Sample    G    A        0      0        2 
  19  chr19_13300987     AAsi    C    T        0      0        2 
  19  chr19_13300987     AKia    C    T        0      0        2 
  19  chr19_13300987     AOna    C    T        0      0        2 
  19  chr19_13300987     ASom    C    T        0      0        2 
  19  chr19_13300987     HCab    C    T        1      2        2 
  19  chr19_13300987     HPrz    C    T        1      2        2 
  19  chr19_13300987     ZBoe    C    T        0      0        2 
  19  chr19_13300987     ZGre    C    T        0      0        2 
  19  chr19_13300987     ZHar    C    T        0      0        2 
  19  chr19_13300987   Sample    C    T        0      0        2 
  19  chr19_13304363     AAsi    C    T        0      0        2 
  19  chr19_13304363     AKia    C    T        0      0        2 
  19  chr19_13304363     AOna    C    T        0      0        2 
  19  chr19_13304363     ASom    C    T        0      0        2 
  19  chr19_13304363     HCab    C    T        0      0        2 
  19  chr19_13304363     HPrz    C    T        0      0        2 
  19  chr19_13304363     ZBoe    C    T        0      0        2 
  19  chr19_13304363     ZGre    C    T        0      0        2 
  19  chr19_13304363     ZHar    C    T      0.5      1        2 
  19  chr19_13304363   Sample    C    T        0      0        2 
  19  chr19_13304430     AAsi    T    C      0.5      1        2 
  19  chr19_13304430     AKia    T    C        0      0        2 
  19  chr19_13304430     AOna    T    C        0      0        2 
  19  chr19_13304430     ASom    T    C      0.5      1        2 
  19  chr19_13304430     HCab    T    C        0      0        2 
  19  chr19_13304430     HPrz    T    C        0      0        2 
  19  chr19_13304430     ZBoe    T    C        0      0        2 
  19  chr19_13304430     ZGre    T    C        0      0        2 
  19  chr19_13304430     ZHar    T    C        0      0        2 
  19  chr19_13304430   Sample    T    C        0      0        2 
  19  chr19_13329086     AAsi    A    G      0.5      1        2 
  19  chr19_13329086     AKia    A    G        0      0        2 
  19  chr19_13329086     AOna    A    G        0      0        2 
  19  chr19_13329086     ASom    A    G        0      0        2 
  19  chr19_13329086     HCab    A    G        0      0        2 
  19  chr19_13329086     HPrz    A    G        0      0        2 
  19  chr19_13329086     ZBoe    A    G        0      0        2 
  19  chr19_13329086     ZGre    A    G        0      0        2 
  19  chr19_13329086     ZHar    A    G        0      0        2 
  19  chr19_13329086   Sample    A    G        0      0        2 
  19  chr19_13333894     AAsi    G    A        0      0        2 
  19  chr19_13333894     AKia    G    A        0      0        2 
  19  chr19_13333894     AOna    G    A        0      0        2 
  19  chr19_13333894     ASom    G    A        0      0        2 
  19  chr19_13333894     HCab    G    A        1      2        2 
  19  chr19_13333894     HPrz    G    A      0.5      1        2 
  19  chr19_13333894     ZBoe    G    A        0      0        2 
  19  chr19_13333894     ZGre    G    A        0      0        2 
  19  chr19_13333894     ZHar    G    A        0      0        2 
  19  chr19_13333894   Sample    G    A        0      0        2 
  19  chr19_13334801     AAsi    C    G      0.5      1        2 
  19  chr19_13334801     AKia    C    G        0      0        2 
  19  chr19_13334801     AOna    C    G        0      0        2 
  19  chr19_13334801     ASom    C    G        1      2        2 
  19  chr19_13334801     HCab    C    G        0      0        2 
  19  chr19_13334801     HPrz    C    G        0      0        2 
  19  chr19_13334801     ZBoe    C    G        0      0        2 
  19  chr19_13334801     ZGre    C    G        0      0        2 
  19  chr19_13334801     ZHar    C    G        0      0        2 
  19  chr19_13334801   Sample    C    G        1      2        2 
  19  chr19_13337276     AAsi    T    C        0      0        2 
  19  chr19_13337276     AKia    T    C        0      0        2 
  19  chr19_13337276     AOna    T    C        0      0        2 
  19  chr19_13337276     ASom    T    C        0      0        2 
  19  chr19_13337276     HCab    T    C        1      2        2 
  19  chr19_13337276     HPrz    T    C        1      2        2 
  19  chr19_13337276     ZBoe    T    C        0      0        2 
  19  chr19_13337276     ZGre    T    C        0      0        2 
  19  chr19_13337276     ZHar    T    C        0      0        2 
  19  chr19_13337276   Sample    T    C        0      0        2 
  19  chr19_13355184     AAsi    A    G        0      0        2 
  19  chr19_13355184     AKia    A    G        0      0        2 
  19  chr19_13355184     AOna    A    G        0      0        2 
  19  chr19_13355184     ASom    A    G        0      0        2 
  19  chr19_13355184     HCab    A    G        1      2        2 
  19  chr19_13355184     HPrz    A    G        1      2        2 
  19  chr19_13355184     ZBoe    A    G        0      0        2 
  19  chr19_13355184     ZGre    A    G        0      0        2 
  19  chr19_13355184     ZHar    A    G        0      0        2 
  19  chr19_13355184   Sample    A    G        0      0        2 
  19  chr19_13376541     AAsi    A    G        0      0        2 
  19  chr19_13376541     AKia    A    G        0      0        2 
  19  chr19_13376541     AOna    A    G        0      0        2 
  19  chr19_13376541     ASom    A    G        0      0        2 
  19  chr19_13376541     HCab    A    G        0      0        2 
  19  chr19_13376541     HPrz    A    G      0.5      1        2 
  19  chr19_13376541     ZBoe    A    G        0      0        2 
  19  chr19_13376541     ZGre    A    G        0      0        2 
  19  chr19_13376541     ZHar    A    G        0      0        2 
  19  chr19_13376541   Sample    A    G        0      0        2 
  19  chr19_13379577     AAsi    G    C        0      0        2 
  19  chr19_13379577     AKia    G    C        0      0        2 
  19  chr19_13379577     AOna    G    C        0      0        2 
  19  chr19_13379577     ASom    G    C        0      0        2 
  19  chr19_13379577     HCab    G    C        1      2        2 
  19  chr19_13379577     HPrz    G    C        1      2        2 
  19  chr19_13379577     ZBoe    G    C        0      0        2 
  19  chr19_13379577     ZGre    G    C        0      0        2 
  19  chr19_13379577     ZHar    G    C        0      0        2 
  19  chr19_13379577   Sample    G    C        0      0        2 
  19  chr19_13379618     AAsi    A    G        0      0        2 
  19  chr19_13379618     AKia    A    G        0      0        2 
  19  chr19_13379618     AOna    A    G        0      0        2 
  19  chr19_13379618     ASom    A    G        0      0        2 
  19  chr19_13379618     HCab    A    G        0      0        2 
  19  chr19_13379618     HPrz    A    G        0      0        2 
  19  chr19_13379618     ZBoe    A    G        0      0        2 
  19  chr19_13379618     ZGre    A    G        0      0        2 
  19  chr19_13379618     ZHar    A    G        1      2        2 
  19  chr19_13379618   Sample    A    G        0      0        2 
  19  chr19_13389229     AAsi    G    A        0      0        2 
  19  chr19_13389229     AKia    G    A        0      0        2 
  19  chr19_13389229     AOna    G    A        0      0        2 
  19  chr19_13389229     ASom    G    A        0      0        2 
  19  chr19_13389229     HCab    G    A        0      0        2 
  19  chr19_13389229     HPrz    G    A      0.5      1        2 
  19  chr19_13389229     ZBoe    G    A        0      0        2 
  19  chr19_13389229     ZGre    G    A        0      0        2 
  19  chr19_13389229     ZHar    G    A        0      0        2 
  19  chr19_13389229   Sample    G    A        0      0        2 
  19  chr19_13389997     AAsi    A    G        0      0        2 
  19  chr19_13389997     AKia    A    G        0      0        2 
  19  chr19_13389997     AOna    A    G        0      0        2 
  19  chr19_13389997     ASom    A    G        0      0        2 
  19  chr19_13389997     HCab    A    G        1      2        2 
  19  chr19_13389997     HPrz    A    G        1      2        2 
  19  chr19_13389997     ZBoe    A    G        0      0        2 
  19  chr19_13389997     ZGre    A    G        0      0        2 
  19  chr19_13389997     ZHar    A    G        0      0        2 
  19  chr19_13389997   Sample    A    G        0      0        2 
  19  chr19_13393453     AAsi    C    T        1      2        2 
  19  chr19_13393453     AKia    C    T        0      0        2 
  19  chr19_13393453     AOna    C    T        0      0        2 
  19  chr19_13393453     ASom    C    T        1      2        2 
  19  chr19_13393453     HCab    C    T        0      0        2 
  19  chr19_13393453     HPrz    C    T        0      0        2 
  19  chr19_13393453     ZBoe    C    T        0      0        2 
  19  chr19_13393453     ZGre    C    T        0      0        2 
  19  chr19_13393453     ZHar    C    T        0      0        2 
  19  chr19_13393453   Sample    C    T        1      2        2 
  19  chr19_13402449     AAsi    T    C        0      0        2 
  19  chr19_13402449     AKia    T    C        0      0        2 
  19  chr19_13402449     AOna    T    C        0      0        2 
  19  chr19_13402449     ASom    T    C        0      0        2 
  19  chr19_13402449     HCab    T    C        1      2        2 
  19  chr19_13402449     HPrz    T    C        1      2        2 
  19  chr19_13402449     ZBoe    T    C        0      0        2 
  19  chr19_13402449     ZGre    T    C        0      0        2 
  19  chr19_13402449     ZHar    T    C        0      0        2 
  19  chr19_13402449   Sample    T    C        0      0        2 
  19  chr19_13403142     AAsi    T    G        1      2        2 
  19  chr19_13403142     AKia    T    G        0      0        2 
  19  chr19_13403142     AOna    T    G        0      0        2 
  19  chr19_13403142     ASom    T    G        1      2        2 
  19  chr19_13403142     HCab    T    G        1      2        2 
  19  chr19_13403142     HPrz    T    G        1      2        2 
  19  chr19_13403142     ZBoe    T    G        0      0        2 
  19  chr19_13403142     ZGre    T    G        0      0        2 
  19  chr19_13403142     ZHar    T    G        0      0        2 
  19  chr19_13403142   Sample    T    G        1      2        2 
  19  chr19_13406222     AAsi    A    G        0      0        2 
  19  chr19_13406222     AKia    A    G        0      0        2 
  19  chr19_13406222     AOna    A    G        0      0        2 
  19  chr19_13406222     ASom    A    G        0      0        2 
  19  chr19_13406222     HCab    A    G        1      2        2 
  19  chr19_13406222     HPrz    A    G        1      2        2 
  19  chr19_13406222     ZBoe    A    G        0      0        2 
  19  chr19_13406222     ZGre    A    G        0      0        2 
  19  chr19_13406222     ZHar    A    G        0      0        2 
  19  chr19_13406222   Sample    A    G        0      0        2 
  19  chr19_13410062     AAsi    T    A        0      0        2 
  19  chr19_13410062     AKia    T    A        1      2        2 
  19  chr19_13410062     AOna    T    A      0.5      1        2 
  19  chr19_13410062     ASom    T    A        0      0        2 
  19  chr19_13410062     HCab    T    A        0      0        2 
  19  chr19_13410062     HPrz    T    A        0      0        2 
  19  chr19_13410062     ZBoe    T    A        0      0        2 
  19  chr19_13410062     ZGre    T    A        0      0        2 
  19  chr19_13410062     ZHar    T    A        0      0        2 
  19  chr19_13410062   Sample    T    A        0      0        2 
  19  chr19_13416417     AAsi    C    A        0      0        2 
  19  chr19_13416417     AKia    C    A        0      0        2 
  19  chr19_13416417     AOna    C    A        0      0        2 
  19  chr19_13416417     ASom    C    A      0.5      1        2 
  19  chr19_13416417     HCab    C    A        0      0        2 
  19  chr19_13416417     HPrz    C    A        0      0        2 
  19  chr19_13416417     ZBoe    C    A        0      0        2 
  19  chr19_13416417     ZGre    C    A        0      0        2 
  19  chr19_13416417     ZHar    C    A        0      0        2 
  19  chr19_13416417   Sample    C    A        0      0        2 
  19  chr19_13429549     AAsi    G    C        0      0        2 
  19  chr19_13429549     AKia    G    C        0      0        2 
  19  chr19_13429549     AOna    G    C        0      0        2 
  19  chr19_13429549     ASom    G    C        0      0        2 
  19  chr19_13429549     HCab    G    C        0      0        2 
  19  chr19_13429549     HPrz    G    C      0.5      1        2 
  19  chr19_13429549     ZBoe    G    C        0      0        2 
  19  chr19_13429549     ZGre    G    C        0      0        2 
  19  chr19_13429549     ZHar    G    C        0      0        2 
  19  chr19_13429549   Sample    G    C        0      0        2 
  19  chr19_13432048     AAsi    G    C      0.5      1        2 
  19  chr19_13432048     AKia    G    C        0      0        2 
  19  chr19_13432048     AOna    G    C        0      0        2 
  19  chr19_13432048     ASom    G    C        0      0        2 
  19  chr19_13432048     HCab    G    C        0      0        2 
  19  chr19_13432048     HPrz    G    C        0      0        2 
  19  chr19_13432048     ZBoe    G    C        0      0        2 
  19  chr19_13432048     ZGre    G    C        0      0        2 
  19  chr19_13432048     ZHar    G    C        0      0        2 
  19  chr19_13432048   Sample    G    C        0      0        2 
  19  chr19_13436269     AAsi    T    C        0      0        2 
  19  chr19_13436269     AKia    T    C        0      0        2 
  19  chr19_13436269     AOna    T    C        0      0        2 
  19  chr19_13436269     ASom    T    C        0      0        2 
  19  chr19_13436269     HCab    T    C        0      0        2 
  19  chr19_13436269     HPrz    T    C        0      0        2 
  19  chr19_13436269     ZBoe    T    C        0      0        2 
  19  chr19_13436269     ZGre    T    C      0.5      1        2 
  19  chr19_13436269     ZHar    T    C        0      0        2 
  19  chr19_13436269   Sample    T    C        0      0        2 
  19  chr19_13445279     AAsi    G    A        0      0        2 
  19  chr19_13445279     AKia    G    A        0      0        2 
  19  chr19_13445279     AOna    G    A        0      0        2 
  19  chr19_13445279     ASom    G    A        0      0        2 
  19  chr19_13445279     HCab    G    A        1      2        2 
  19  chr19_13445279     HPrz    G    A        0      0        2 
  19  chr19_13445279     ZBoe    G    A        0      0        2 
  19  chr19_13445279     ZGre    G    A        0      0        2 
  19  chr19_13445279     ZHar    G    A        0      0        2 
  19  chr19_13445279   Sample    G    A        0      0        2 
  19  chr19_13457116     AAsi    A    T        0      0        2 
  19  chr19_13457116     AKia    A    T        0      0        2 
  19  chr19_13457116     AOna    A    T        0      0        2 
  19  chr19_13457116     ASom    A    T        0      0        2 
  19  chr19_13457116     HCab    A    T        0      0        2 
  19  chr19_13457116     HPrz    A    T        0      0        2 
  19  chr19_13457116     ZBoe    A    T      0.5      1        2 
  19  chr19_13457116     ZGre    A    T        0      0        2 
  19  chr19_13457116     ZHar    A    T        0      0        2 
  19  chr19_13457116   Sample    A    T        0      0        2 
  19  chr19_13477935     AAsi    C    T        0      0        2 
  19  chr19_13477935     AKia    C    T      0.5      1        2 
  19  chr19_13477935     AOna    C    T        0      0        2 
  19  chr19_13477935     ASom    C    T        0      0        2 
  19  chr19_13477935     HCab    C    T        0      0        2 
  19  chr19_13477935     HPrz    C    T        0      0        2 
  19  chr19_13477935     ZBoe    C    T        0      0        2 
  19  chr19_13477935     ZGre    C    T        0      0        2 
  19  chr19_13477935     ZHar    C    T        0      0        2 
  19  chr19_13477935   Sample    C    T        0      0        2 
  19  chr19_13492858     AAsi    C    G        0      0        2 
  19  chr19_13492858     AKia    C    G      0.5      1        2 
  19  chr19_13492858     AOna    C    G        0      0        2 
  19  chr19_13492858     ASom    C    G        0      0        2 
  19  chr19_13492858     HCab    C    G        0      0        2 
  19  chr19_13492858     HPrz    C    G        0      0        2 
  19  chr19_13492858     ZBoe    C    G        0      0        2 
  19  chr19_13492858     ZGre    C    G        0      0        2 
  19  chr19_13492858     ZHar    C    G        0      0        2 
  19  chr19_13492858   Sample    C    G        0      0        2 
  19  chr19_13492980     AAsi    C    G        0      0        2 
  19  chr19_13492980     AKia    C    G        0      0        2 
  19  chr19_13492980     AOna    C    G        0      0        2 
  19  chr19_13492980     ASom    C    G        0      0        2 
  19  chr19_13492980     HCab    C    G        0      0        2 
  19  chr19_13492980     HPrz    C    G        0      0        2 
  19  chr19_13492980     ZBoe    C    G        0      0        2 
  19  chr19_13492980     ZGre    C    G      0.5      1        2 
  19  chr19_13492980     ZHar    C    G        0      0        2 
  19  chr19_13492980   Sample    C    G        0      0        2 
  19  chr19_13494008     AAsi    A    G        0      0        2 
  19  chr19_13494008     AKia    A    G      0.5      1        2 
  19  chr19_13494008     AOna    A    G      0.5      1        2 
  19  chr19_13494008     ASom    A    G        0      0        2 
  19  chr19_13494008     HCab    A    G        0      0        2 
  19  chr19_13494008     HPrz    A    G        0      0        2 
  19  chr19_13494008     ZBoe    A    G        0      0        2 
  19  chr19_13494008     ZGre    A    G        0      0        2 
  19  chr19_13494008     ZHar    A    G        0      0        2 
  19  chr19_13494008   Sample    A    G        0      0        2 
  19  chr19_13498174     AAsi    T    C        0      0        2 
  19  chr19_13498174     AKia    T    C        0      0        2 
  19  chr19_13498174     AOna    T    C        0      0        2 
  19  chr19_13498174     ASom    T    C        0      0        2 
  19  chr19_13498174     HCab    T    C        0      0        2 
  19  chr19_13498174     HPrz    T    C        0      0        2 
  19  chr19_13498174     ZBoe    T    C        1      2        2 
  19  chr19_13498174     ZGre    T    C        0      0        2 
  19  chr19_13498174     ZHar    T    C        0      0        2 
  19  chr19_13498174   Sample    T    C        0      0        2 
  19  chr19_13510345     AAsi    T    C        0      0        2 
  19  chr19_13510345     AKia    T    C        1      2        2 
  19  chr19_13510345     AOna    T    C      0.5      1        2 
  19  chr19_13510345     ASom    T    C        0      0        2 
  19  chr19_13510345     HCab    T    C        0      0        2 
  19  chr19_13510345     HPrz    T    C        0      0        2 
  19  chr19_13510345     ZBoe    T    C        0      0        2 
  19  chr19_13510345     ZGre    T    C        0      0        2 
  19  chr19_13510345     ZHar    T    C        0      0        2 
  19  chr19_13510345   Sample    T    C        0      0        2 
  19  chr19_13518805     AAsi    C    A        0      0        2 
  19  chr19_13518805     AKia    C    A        0      0        2 
  19  chr19_13518805     AOna    C    A        1      2        2 
  19  chr19_13518805     ASom    C    A        0      0        2 
  19  chr19_13518805     HCab    C    A        0      0        2 
  19  chr19_13518805     HPrz    C    A        0      0        2 
  19  chr19_13518805     ZBoe    C    A        0      0        2 
  19  chr19_13518805     ZGre    C    A        0      0        2 
  19  chr19_13518805     ZHar    C    A        0      0        2 
  19  chr19_13518805   Sample    C    A        0      0        2 
  19  chr19_13519316     AAsi    G    A        0      0        2 
  19  chr19_13519316     AKia    G    A        0      0        2 
  19  chr19_13519316     AOna    G    A        0      0        2 
  19  chr19_13519316     ASom    G    A        0      0        2 
  19  chr19_13519316     HCab    G    A        0      0        2 
  19  chr19_13519316     HPrz    G    A        0      0        2 
  19  chr19_13519316     ZBoe    G    A        1      2        2 
  19  chr19_13519316     ZGre    G    A        0      0        2 
  19  chr19_13519316     ZHar    G    A        0      0        2 
  19  chr19_13519316   Sample    G    A        0      0        2 
  19  chr19_13524190     AAsi    A    G        0      0        2 
  19  chr19_13524190     AKia    A    G        0      0        2 
  19  chr19_13524190     AOna    A    G        0      0        2 
  19  chr19_13524190     ASom    A    G        0      0        2 
  19  chr19_13524190     HCab    A    G        0      0        2 
  19  chr19_13524190     HPrz    A    G      0.5      1        2 
  19  chr19_13524190     ZBoe    A    G        0      0        2 
  19  chr19_13524190     ZGre    A    G        0      0        2 
  19  chr19_13524190     ZHar    A    G        0      0        2 
  19  chr19_13524190   Sample    A    G        0      0        2 
  19  chr19_13526322     AAsi    T    C        0      0        2 
  19  chr19_13526322     AKia    T    C        0      0        2 
  19  chr19_13526322     AOna    T    C        0      0        2 
  19  chr19_13526322     ASom    T    C        0      0        2 
  19  chr19_13526322     HCab    T    C        1      2        2 
  19  chr19_13526322     HPrz    T    C        1      2        2 
  19  chr19_13526322     ZBoe    T    C        0      0        2 
  19  chr19_13526322     ZGre    T    C        0      0        2 
  19  chr19_13526322     ZHar    T    C        0      0        2 
  19  chr19_13526322   Sample    T    C        0      0        2 
  19  chr19_13526817     AAsi    A    G        0      0        2 
  19  chr19_13526817     AKia    A    G        0      0        2 
  19  chr19_13526817     AOna    A    G        0      0        2 
  19  chr19_13526817     ASom    A    G        0      0        2 
  19  chr19_13526817     HCab    A    G        0      0        2 
  19  chr19_13526817     HPrz    A    G        0      0        2 
  19  chr19_13526817     ZBoe    A    G      0.5      1        2 
  19  chr19_13526817     ZGre    A    G        0      0        2 
  19  chr19_13526817     ZHar    A    G        0      0        2 
  19  chr19_13526817   Sample    A    G        0      0        2 
  19  chr19_13527312     AAsi    G    T        0      0        2 
  19  chr19_13527312     AKia    G    T        0      0        2 
  19  chr19_13527312     AOna    G    T        0      0        2 
  19  chr19_13527312     ASom    G    T        0      0        2 
  19  chr19_13527312     HCab    G    T        0      0        2 
  19  chr19_13527312     HPrz    G    T        0      0        2 
  19  chr19_13527312     ZBoe    G    T        0      0        2 
  19  chr19_13527312     ZGre    G    T        0      0        2 
  19  chr19_13527312     ZHar    G    T        1      2        2 
  19  chr19_13527312   Sample    G    T        0      0        2 
  19  chr19_13541768     AAsi    C    T        0      0        2 
  19  chr19_13541768     AKia    C    T        0      0        2 
  19  chr19_13541768     AOna    C    T        0      0        2 
  19  chr19_13541768     ASom    C    T        0      0        2 
  19  chr19_13541768     HCab    C    T        0      0        2 
  19  chr19_13541768     HPrz    C    T        0      0        2 
  19  chr19_13541768     ZBoe    C    T        0      0        2 
  19  chr19_13541768     ZGre    C    T        0      0        2 
  19  chr19_13541768     ZHar    C    T      0.5      1        2 
  19  chr19_13541768   Sample    C    T        0      0        2 
  19  chr19_13543267     AAsi    T    C        0      0        2 
  19  chr19_13543267     AKia    T    C        0      0        2 
  19  chr19_13543267     AOna    T    C        0      0        2 
  19  chr19_13543267     ASom    T    C        0      0        2 
  19  chr19_13543267     HCab    T    C        1      2        2 
  19  chr19_13543267     HPrz    T    C        1      2        2 
  19  chr19_13543267     ZBoe    T    C        0      0        2 
  19  chr19_13543267     ZGre    T    C        0      0        2 
  19  chr19_13543267     ZHar    T    C        0      0        2 
  19  chr19_13543267   Sample    T    C        0      0        2 
  19  chr19_13543296     AAsi    T    C        0      0        2 
  19  chr19_13543296     AKia    T    C        1      2        2 
  19  chr19_13543296     AOna    T    C        0      0        2 
  19  chr19_13543296     ASom    T    C        0      0        2 
  19  chr19_13543296     HCab    T    C        0      0        2 
  19  chr19_13543296     HPrz    T    C        0      0        2 
  19  chr19_13543296     ZBoe    T    C        0      0        2 
  19  chr19_13543296     ZGre    T    C        0      0        2 
  19  chr19_13543296     ZHar    T    C        0      0        2 
  19  chr19_13543296   Sample    T    C        0      0        2 
  19  chr19_13547317     AAsi    C    G        0      0        2 
  19  chr19_13547317     AKia    C    G        0      0        2 
  19  chr19_13547317     AOna    C    G        0      0        2 
  19  chr19_13547317     ASom    C    G        0      0        2 
  19  chr19_13547317     HCab    C    G        1      2        2 
  19  chr19_13547317     HPrz    C    G        1      2        2 
  19  chr19_13547317     ZBoe    C    G        0      0        2 
  19  chr19_13547317     ZGre    C    G        0      0        2 
  19  chr19_13547317     ZHar    C    G        0      0        2 
  19  chr19_13547317   Sample    C    G        0      0        2 
  19  chr19_13547381     AAsi    C    G      0.5      1        2 
  19  chr19_13547381     AKia    C    G        0      0        2 
  19  chr19_13547381     AOna    C    G        0      0        2 
  19  chr19_13547381     ASom    C    G        0      0        2 
  19  chr19_13547381     HCab    C    G        0      0        2 
  19  chr19_13547381     HPrz    C    G        0      0        2 
  19  chr19_13547381     ZBoe    C    G        0      0        2 
  19  chr19_13547381     ZGre    C    G        0      0        2 
  19  chr19_13547381     ZHar    C    G        0      0        2 
  19  chr19_13547381   Sample    C    G        0      0        2 
  19  chr19_13547710     AAsi    T    C        0      0        2 
  19  chr19_13547710     AKia    T    C        0      0        2 
  19  chr19_13547710     AOna    T    C        0      0        2 
  19  chr19_13547710     ASom    T    C        0      0        2 
  19  chr19_13547710     HCab    T    C        0      0        2 
  19  chr19_13547710     HPrz    T    C        0      0        2 
  19  chr19_13547710     ZBoe    T    C        0      0        2 
  19  chr19_13547710     ZGre    T    C        0      0        2 
  19  chr19_13547710     ZHar    T    C      0.5      1        2 
  19  chr19_13547710   Sample    T    C        0      0        2 
  19  chr19_13559113     AAsi    A    G        0      0        2 
  19  chr19_13559113     AKia    A    G        1      2        2 
  19  chr19_13559113     AOna    A    G        0      0        2 
  19  chr19_13559113     ASom    A    G        0      0        2 
  19  chr19_13559113     HCab    A    G        0      0        2 
  19  chr19_13559113     HPrz    A    G        0      0        2 
  19  chr19_13559113     ZBoe    A    G        0      0        2 
  19  chr19_13559113     ZGre    A    G        0      0        2 
  19  chr19_13559113     ZHar    A    G        0      0        2 
  19  chr19_13559113   Sample    A    G        0      0        2 
  19  chr19_13568405     AAsi    A    G        1      2        2 
  19  chr19_13568405     AKia    A    G        0      0        2 
  19  chr19_13568405     AOna    A    G        0      0        2 
  19  chr19_13568405     ASom    A    G        1      2        2 
  19  chr19_13568405     HCab    A    G        1      2        2 
  19  chr19_13568405     HPrz    A    G        1      2        2 
  19  chr19_13568405     ZBoe    A    G        0      0        2 
  19  chr19_13568405     ZGre    A    G        0      0        2 
  19  chr19_13568405     ZHar    A    G        0      0        2 
  19  chr19_13568405   Sample    A    G        1      2        2 
  19  chr19_13577075     AAsi    T    C        0      0        2 
  19  chr19_13577075     AKia    T    C        0      0        2 
  19  chr19_13577075     AOna    T    C        0      0        2 
  19  chr19_13577075     ASom    T    C        0      0        2 
  19  chr19_13577075     HCab    T    C      0.5      1        2 
  19  chr19_13577075     HPrz    T    C        0      0        2 
  19  chr19_13577075     ZBoe    T    C        0      0        2 
  19  chr19_13577075     ZGre    T    C        0      0        2 
  19  chr19_13577075     ZHar    T    C        0      0        2 
  19  chr19_13577075   Sample    T    C        0      0        2 
  19  chr19_13578100     AAsi    G    A        0      0        2 
  19  chr19_13578100     AKia    G    A        0      0        2 
  19  chr19_13578100     AOna    G    A        0      0        2 
  19  chr19_13578100     ASom    G    A        0      0        2 
  19  chr19_13578100     HCab    G    A        1      2        2 
  19  chr19_13578100     HPrz    G    A        1      2        2 
  19  chr19_13578100     ZBoe    G    A        0      0        2 
  19  chr19_13578100     ZGre    G    A        0      0        2 
  19  chr19_13578100     ZHar    G    A        0      0        2 
  19  chr19_13578100   Sample    G    A        0      0        2 
  19  chr19_13588952     AAsi    A    T        0      0        2 
  19  chr19_13588952     AKia    A    T        0      0        2 
  19  chr19_13588952     AOna    A    T        0      0        2 
  19  chr19_13588952     ASom    A    T        0      0        2 
  19  chr19_13588952     HCab    A    T      0.5      1        2 
  19  chr19_13588952     HPrz    A    T        0      0        2 
  19  chr19_13588952     ZBoe    A    T        0      0        2 
  19  chr19_13588952     ZGre    A    T        0      0        2 
  19  chr19_13588952     ZHar    A    T        0      0        2 
  19  chr19_13588952   Sample    A    T        0      0        2 
  19  chr19_13594940     AAsi    G    A        0      0        2 
  19  chr19_13594940     AKia    G    A        0      0        2 
  19  chr19_13594940     AOna    G    A        0      0        2 
  19  chr19_13594940     ASom    G    A        0      0        2 
  19  chr19_13594940     HCab    G    A        0      0        2 
  19  chr19_13594940     HPrz    G    A        0      0        2 
  19  chr19_13594940     ZBoe    G    A      0.5      1        2 
  19  chr19_13594940     ZGre    G    A        0      0        2 
  19  chr19_13594940     ZHar    G    A        0      0        2 
  19  chr19_13594940   Sample    G    A        0      0        2 
  19  chr19_13598251     AAsi    T    C        0      0        2 
  19  chr19_13598251     AKia    T    C        0      0        2 
  19  chr19_13598251     AOna    T    C        0      0        2 
  19  chr19_13598251     ASom    T    C        0      0        2 
  19  chr19_13598251     HCab    T    C        0      0        2 
  19  chr19_13598251     HPrz    T    C        0      0        2 
  19  chr19_13598251     ZBoe    T    C        0      0        2 
  19  chr19_13598251     ZGre    T    C        0      0        2 
  19  chr19_13598251     ZHar    T    C        1      2        2 
  19  chr19_13598251   Sample    T    C        0      0        2 
  19  chr19_13599477     AAsi    T    A        0      0        2 
  19  chr19_13599477     AKia    T    A        0      0        2 
  19  chr19_13599477     AOna    T    A      0.5      1        2 
  19  chr19_13599477     ASom    T    A        0      0        2 
  19  chr19_13599477     HCab    T    A        0      0        2 
  19  chr19_13599477     HPrz    T    A        0      0        2 
  19  chr19_13599477     ZBoe    T    A        0      0        2 
  19  chr19_13599477     ZGre    T    A        0      0        2 
  19  chr19_13599477     ZHar    T    A        0      0        2 
  19  chr19_13599477   Sample    T    A        0      0        2 
  19  chr19_13600408     AAsi    G    C        0      0        2 
  19  chr19_13600408     AKia    G    C        0      0        2 
  19  chr19_13600408     AOna    G    C        0      0        2 
  19  chr19_13600408     ASom    G    C        0      0        2 
  19  chr19_13600408     HCab    G    C        0      0        2 
  19  chr19_13600408     HPrz    G    C        0      0        2 
  19  chr19_13600408     ZBoe    G    C        0      0        2 
  19  chr19_13600408     ZGre    G    C      0.5      1        2 
  19  chr19_13600408     ZHar    G    C        0      0        2 
  19  chr19_13600408   Sample    G    C        0      0        2 
  19  chr19_13614375     AAsi    G    A        0      0        2 
  19  chr19_13614375     AKia    G    A        1      2        2 
  19  chr19_13614375     AOna    G    A        0      0        2 
  19  chr19_13614375     ASom    G    A        0      0        2 
  19  chr19_13614375     HCab    G    A        0      0        2 
  19  chr19_13614375     HPrz    G    A        0      0        2 
  19  chr19_13614375     ZBoe    G    A        0      0        2 
  19  chr19_13614375     ZGre    G    A        0      0        2 
  19  chr19_13614375     ZHar    G    A        0      0        2 
  19  chr19_13614375   Sample    G    A        0      0        2 
  19  chr19_13616994     AAsi    G    C        0      0        2 
  19  chr19_13616994     AKia    G    C        1      2        2 
  19  chr19_13616994     AOna    G    C      0.5      1        2 
  19  chr19_13616994     ASom    G    C        0      0        2 
  19  chr19_13616994     HCab    G    C        1      2        2 
  19  chr19_13616994     HPrz    G    C        1      2        2 
  19  chr19_13616994     ZBoe    G    C        0      0        2 
  19  chr19_13616994     ZGre    G    C        1      2        2 
  19  chr19_13616994     ZHar    G    C        0      0        2 
  19  chr19_13616994   Sample    G    C        0      0        2 
  19  chr19_13623065     AAsi    C    T        0      0        2 
  19  chr19_13623065     AKia    C    T        0      0        2 
  19  chr19_13623065     AOna    C    T        0      0        2 
  19  chr19_13623065     ASom    C    T        0      0        2 
  19  chr19_13623065     HCab    C    T        0      0        2 
  19  chr19_13623065     HPrz    C    T        0      0        2 
  19  chr19_13623065     ZBoe    C    T      0.5      1        2 
  19  chr19_13623065     ZGre    C    T        0      0        2 
  19  chr19_13623065     ZHar    C    T        0      0        2 
  19  chr19_13623065   Sample    C    T        0      0        2 
  19  chr19_13630685     AAsi    T    C        0      0        2 
  19  chr19_13630685     AKia    T    C        0      0        2 
  19  chr19_13630685     AOna    T    C        0      0        2 
  19  chr19_13630685     ASom    T    C        0      0        2 
  19  chr19_13630685     HCab    T    C        0      0        2 
  19  chr19_13630685     HPrz    T    C        0      0        2 
  19  chr19_13630685     ZBoe    T    C        0      0        2 
  19  chr19_13630685     ZGre    T    C      0.5      1        2 
  19  chr19_13630685     ZHar    T    C        0      0        2 
  19  chr19_13630685   Sample    T    C        0      0        2 
  19  chr19_13631036     AAsi    A    C        0      0        2 
  19  chr19_13631036     AKia    A    C        0      0        2 
  19  chr19_13631036     AOna    A    C      0.5      1        2 
  19  chr19_13631036     ASom    A    C        0      0        2 
  19  chr19_13631036     HCab    A    C        0      0        2 
  19  chr19_13631036     HPrz    A    C        0      0        2 
  19  chr19_13631036     ZBoe    A    C        0      0        2 
  19  chr19_13631036     ZGre    A    C        0      0        2 
  19  chr19_13631036     ZHar    A    C        0      0        2 
  19  chr19_13631036   Sample    A    C        0      0        2 
  19  chr19_13631292     AAsi    G    A        0      0        2 
  19  chr19_13631292     AKia    G    A        0      0        2 
  19  chr19_13631292     AOna    G    A        0      0        2 
  19  chr19_13631292     ASom    G    A        0      0        2 
  19  chr19_13631292     HCab    G    A        0      0        2 
  19  chr19_13631292     HPrz    G    A        0      0        2 
  19  chr19_13631292     ZBoe    G    A        0      0        2 
  19  chr19_13631292     ZGre    G    A        0      0        2 
  19  chr19_13631292     ZHar    G    A        1      2        2 
  19  chr19_13631292   Sample    G    A        0      0        2 
  19  chr19_13633208     AAsi    G    C      0.5      1        2 
  19  chr19_13633208     AKia    G    C        0      0        2 
  19  chr19_13633208     AOna    G    C        0      0        2 
  19  chr19_13633208     ASom    G    C        1      2        2 
  19  chr19_13633208     HCab    G    C        0      0        2 
  19  chr19_13633208     HPrz    G    C        0      0        2 
  19  chr19_13633208     ZBoe    G    C        0      0        2 
  19  chr19_13633208     ZGre    G    C        0      0        2 
  19  chr19_13633208     ZHar    G    C        0      0        2 
  19  chr19_13633208   Sample    G    C        0      0        2 
  19  chr19_13637991     AAsi    A    C        0      0        2 
  19  chr19_13637991     AKia    A    C        0      0        2 
  19  chr19_13637991     AOna    A    C        0      0        2 
  19  chr19_13637991     ASom    A    C        0      0        2 
  19  chr19_13637991     HCab    A    C      0.5      1        2 
  19  chr19_13637991     HPrz    A    C        0      0        2 
  19  chr19_13637991     ZBoe    A    C        0      0        2 
  19  chr19_13637991     ZGre    A    C        0      0        2 
  19  chr19_13637991     ZHar    A    C        0      0        2 
  19  chr19_13637991   Sample    A    C        0      0        2 
  19  chr19_13638331     AAsi    G    A        0      0        2 
  19  chr19_13638331     AKia    G    A        0      0        2 
  19  chr19_13638331     AOna    G    A        0      0        2 
  19  chr19_13638331     ASom    G    A        0      0        2 
  19  chr19_13638331     HCab    G    A        1      2        2 
  19  chr19_13638331     HPrz    G    A        1      2        2 
  19  chr19_13638331     ZBoe    G    A        0      0        2 
  19  chr19_13638331     ZGre    G    A        0      0        2 
  19  chr19_13638331     ZHar    G    A        0      0        2 
  19  chr19_13638331   Sample    G    A        0      0        2 
  19  chr19_13638629     AAsi    A    G        0      0        2 
  19  chr19_13638629     AKia    A    G        0      0        2 
  19  chr19_13638629     AOna    A    G        0      0        2 
  19  chr19_13638629     ASom    A    G        0      0        2 
  19  chr19_13638629     HCab    A    G      0.5      1        2 
  19  chr19_13638629     HPrz    A    G        0      0        2 
  19  chr19_13638629     ZBoe    A    G        0      0        2 
  19  chr19_13638629     ZGre    A    G        0      0        2 
  19  chr19_13638629     ZHar    A    G        0      0        2 
  19  chr19_13638629   Sample    A    G        0      0        2 
  19  chr19_13647852     AAsi    A    G      0.5      1        2 
  19  chr19_13647852     AKia    A    G        0      0        2 
  19  chr19_13647852     AOna    A    G        0      0        2 
  19  chr19_13647852     ASom    A    G        0      0        2 
  19  chr19_13647852     HCab    A    G        0      0        2 
  19  chr19_13647852     HPrz    A    G        0      0        2 
  19  chr19_13647852     ZBoe    A    G        0      0        2 
  19  chr19_13647852     ZGre    A    G        0      0        2 
  19  chr19_13647852     ZHar    A    G        0      0        2 
  19  chr19_13647852   Sample    A    G        0      0        2 
  19  chr19_13648592     AAsi    C    T      0.5      1        2 
  19  chr19_13648592     AKia    C    T        0      0        2 
  19  chr19_13648592     AOna    C    T        0      0        2 
  19  chr19_13648592     ASom    C    T        0      0        2 
  19  chr19_13648592     HCab    C    T        0      0        2 
  19  chr19_13648592     HPrz    C    T        0      0        2 
  19  chr19_13648592     ZBoe    C    T        0      0        2 
  19  chr19_13648592     ZGre    C    T        0      0        2 
  19  chr19_13648592     ZHar    C    T        0      0        2 
  19  chr19_13648592   Sample    C    T        1      2        2 
  19  chr19_13653790     AAsi    G    A        0      0        2 
  19  chr19_13653790     AKia    G    A        0      0        2 
  19  chr19_13653790     AOna    G    A        0      0        2 
  19  chr19_13653790     ASom    G    A        0      0        2 
  19  chr19_13653790     HCab    G    A      0.5      1        2 
  19  chr19_13653790     HPrz    G    A        0      0        2 
  19  chr19_13653790     ZBoe    G    A        0      0        2 
  19  chr19_13653790     ZGre    G    A        0      0        2 
  19  chr19_13653790     ZHar    G    A        0      0        2 
  19  chr19_13653790   Sample    G    A        0      0        2 
  19  chr19_13655591     AAsi    G    A        0      0        2 
  19  chr19_13655591     AKia    G    A        0      0        2 
  19  chr19_13655591     AOna    G    A        0      0        2 
  19  chr19_13655591     ASom    G    A        0      0        2 
  19  chr19_13655591     HCab    G    A        1      2        2 
  19  chr19_13655591     HPrz    G    A        1      2        2 
  19  chr19_13655591     ZBoe    G    A        0      0        2 
  19  chr19_13655591     ZGre    G    A        0      0        2 
  19  chr19_13655591     ZHar    G    A        0      0        2 
  19  chr19_13655591   Sample    G    A        0      0        2 
  19  chr19_13662728     AAsi    C    T        0      0        2 
  19  chr19_13662728     AKia    C    T        0      0        2 
  19  chr19_13662728     AOna    C    T        0      0        2 
  19  chr19_13662728     ASom    C    T        0      0        2 
  19  chr19_13662728     HCab    C    T        1      2        2 
  19  chr19_13662728     HPrz    C    T        1      2        2 
  19  chr19_13662728     ZBoe    C    T        0      0        2 
  19  chr19_13662728     ZGre    C    T        0      0        2 
  19  chr19_13662728     ZHar    C    T        0      0        2 
  19  chr19_13662728   Sample    C    T        0      0        2 
  19  chr19_13669885     AAsi    C    T        0      0        2 
  19  chr19_13669885     AKia    C    T      0.5      1        2 
  19  chr19_13669885     AOna    C    T      0.5      1        2 
  19  chr19_13669885     ASom    C    T        0      0        2 
  19  chr19_13669885     HCab    C    T        0      0        2 
  19  chr19_13669885     HPrz    C    T        0      0        2 
  19  chr19_13669885     ZBoe    C    T        0      0        2 
  19  chr19_13669885     ZGre    C    T        0      0        2 
  19  chr19_13669885     ZHar    C    T        0      0        2 
  19  chr19_13669885   Sample    C    T        0      0        2 
  19  chr19_13672857     AAsi    T    G        0      0        2 
  19  chr19_13672857     AKia    T    G      0.5      1        2 
  19  chr19_13672857     AOna    T    G      0.5      1        2 
  19  chr19_13672857     ASom    T    G        0      0        2 
  19  chr19_13672857     HCab    T    G        0      0        2 
  19  chr19_13672857     HPrz    T    G        0      0        2 
  19  chr19_13672857     ZBoe    T    G        0      0        2 
  19  chr19_13672857     ZGre    T    G        0      0        2 
  19  chr19_13672857     ZHar    T    G        0      0        2 
  19  chr19_13672857   Sample    T    G        0      0        2 
  19  chr19_13674293     AAsi    G    C        0      0        2 
  19  chr19_13674293     AKia    G    C        0      0        2 
  19  chr19_13674293     AOna    G    C        0      0        2 
  19  chr19_13674293     ASom    G    C        0      0        2 
  19  chr19_13674293     HCab    G    C      0.5      1        2 
  19  chr19_13674293     HPrz    G    C        0      0        2 
  19  chr19_13674293     ZBoe    G    C        0      0        2 
  19  chr19_13674293     ZGre    G    C        0      0        2 
  19  chr19_13674293     ZHar    G    C        0      0        2 
  19  chr19_13674293   Sample    G    C        0      0        2 
  19  chr19_13680255     AAsi    C    T        0      0        2 
  19  chr19_13680255     AKia    C    T        0      0        2 
  19  chr19_13680255     AOna    C    T        0      0        2 
  19  chr19_13680255     ASom    C    T        0      0        2 
  19  chr19_13680255     HCab    C    T      0.5      1        2 
  19  chr19_13680255     HPrz    C    T        0      0        2 
  19  chr19_13680255     ZBoe    C    T        0      0        2 
  19  chr19_13680255     ZGre    C    T        0      0        2 
  19  chr19_13680255     ZHar    C    T        0      0        2 
  19  chr19_13680255   Sample    C    T        0      0        2 
  19  chr19_13684919     AAsi    A    G        0      0        2 
  19  chr19_13684919     AKia    A    G        0      0        2 
  19  chr19_13684919     AOna    A    G        0      0        2 
  19  chr19_13684919     ASom    A    G        0      0        2 
  19  chr19_13684919     HCab    A    G        1      2        2 
  19  chr19_13684919     HPrz    A    G        1      2        2 
  19  chr19_13684919     ZBoe    A    G        0      0        2 
  19  chr19_13684919     ZGre    A    G        0      0        2 
  19  chr19_13684919     ZHar    A    G        0      0        2 
  19  chr19_13684919   Sample    A    G        0      0        2 
  19  chr19_13695212     AAsi    G    T        0      0        2 
  19  chr19_13695212     AKia    G    T        0      0        2 
  19  chr19_13695212     AOna    G    T        0      0        2 
  19  chr19_13695212     ASom    G    T        0      0        2 
  19  chr19_13695212     HCab    G    T        0      0        2 
  19  chr19_13695212     HPrz    G    T        0      0        2 
  19  chr19_13695212     ZBoe    G    T        0      0        2 
  19  chr19_13695212     ZGre    G    T        1      2        2 
  19  chr19_13695212     ZHar    G    T        0      0        2 
  19  chr19_13695212   Sample    G    T        0      0        2 
  19  chr19_13702388     AAsi    C    T        0      0        2 
  19  chr19_13702388     AKia    C    T        0      0        2 
  19  chr19_13702388     AOna    C    T        0      0        2 
  19  chr19_13702388     ASom    C    T        0      0        2 
  19  chr19_13702388     HCab    C    T        0      0        2 
  19  chr19_13702388     HPrz    C    T        0      0        2 
  19  chr19_13702388     ZBoe    C    T      0.5      1        2 
  19  chr19_13702388     ZGre    C    T        0      0        2 
  19  chr19_13702388     ZHar    C    T        0      0        2 
  19  chr19_13702388   Sample    C    T        0      0        2 
  19  chr19_13702896     AAsi    A    C        0      0        2 
  19  chr19_13702896     AKia    A    C        0      0        2 
  19  chr19_13702896     AOna    A    C        0      0        2 
  19  chr19_13702896     ASom    A    C        0      0        2 
  19  chr19_13702896     HCab    A    C        0      0        2 
  19  chr19_13702896     HPrz    A    C        0      0        2 
  19  chr19_13702896     ZBoe    A    C      0.5      1        2 
  19  chr19_13702896     ZGre    A    C        0      0        2 
  19  chr19_13702896     ZHar    A    C        0      0        2 
  19  chr19_13702896   Sample    A    C        0      0        2 
  19  chr19_13707335     AAsi    C    A        0      0        2 
  19  chr19_13707335     AKia    C    A        0      0        2 
  19  chr19_13707335     AOna    C    A        0      0        2 
  19  chr19_13707335     ASom    C    A        1      2        2 
  19  chr19_13707335     HCab    C    A        0      0        2 
  19  chr19_13707335     HPrz    C    A        0      0        2 
  19  chr19_13707335     ZBoe    C    A        0      0        2 
  19  chr19_13707335     ZGre    C    A        0      0        2 
  19  chr19_13707335     ZHar    C    A        0      0        2 
  19  chr19_13707335   Sample    C    A        1      2        2 
  19  chr19_13714323     AAsi    C    T        1      2        2 
  19  chr19_13714323     AKia    C    T        0      0        2 
  19  chr19_13714323     AOna    C    T        0      0        2 
  19  chr19_13714323     ASom    C    T        1      2        2 
  19  chr19_13714323     HCab    C    T        0      0        2 
  19  chr19_13714323     HPrz    C    T        0      0        2 
  19  chr19_13714323     ZBoe    C    T        0      0        2 
  19  chr19_13714323     ZGre    C    T        1      2        2 
  19  chr19_13714323     ZHar    C    T        0      0        2 
  19  chr19_13714323   Sample    C    T        1      2        2 
  19  chr19_13717845     AAsi    T    A        0      0        2 
  19  chr19_13717845     AKia    T    A        0      0        2 
  19  chr19_13717845     AOna    T    A        0      0        2 
  19  chr19_13717845     ASom    T    A        0      0        2 
  19  chr19_13717845     HCab    T    A        0      0        2 
  19  chr19_13717845     HPrz    T    A        0      0        2 
  19  chr19_13717845     ZBoe    T    A        0      0        2 
  19  chr19_13717845     ZGre    T    A        1      2        2 
  19  chr19_13717845     ZHar    T    A        0      0        2 
  19  chr19_13717845   Sample    T    A        0      0        2 
  19  chr19_13725768     AAsi    G    A        0      0        2 
  19  chr19_13725768     AKia    G    A        0      0        2 
  19  chr19_13725768     AOna    G    A        0      0        2 
  19  chr19_13725768     ASom    G    A        0      0        2 
  19  chr19_13725768     HCab    G    A        0      0        2 
  19  chr19_13725768     HPrz    G    A        0      0        2 
  19  chr19_13725768     ZBoe    G    A        0      0        2 
  19  chr19_13725768     ZGre    G    A        1      2        2 
  19  chr19_13725768     ZHar    G    A        0      0        2 
  19  chr19_13725768   Sample    G    A        0      0        2 
  19  chr19_13729162     AAsi    A    G        0      0        2 
  19  chr19_13729162     AKia    A    G        0      0        2 
  19  chr19_13729162     AOna    A    G        0      0        2 
  19  chr19_13729162     ASom    A    G        0      0        2 
  19  chr19_13729162     HCab    A    G        1      2        2 
  19  chr19_13729162     HPrz    A    G        1      2        2 
  19  chr19_13729162     ZBoe    A    G        0      0        2 
  19  chr19_13729162     ZGre    A    G        0      0        2 
  19  chr19_13729162     ZHar    A    G        0      0        2 
  19  chr19_13729162   Sample    A    G        0      0        2 
  19  chr19_13736529     AAsi    C    T        0      0        2 
  19  chr19_13736529     AKia    C    T        0      0        2 
  19  chr19_13736529     AOna    C    T        0      0        2 
  19  chr19_13736529     ASom    C    T        0      0        2 
  19  chr19_13736529     HCab    C    T        0      0        2 
  19  chr19_13736529     HPrz    C    T      0.5      1        2 
  19  chr19_13736529     ZBoe    C    T        0      0        2 
  19  chr19_13736529     ZGre    C    T        0      0        2 
  19  chr19_13736529     ZHar    C    T        0      0        2 
  19  chr19_13736529   Sample    C    T        0      0        2 
  19  chr19_13739991     AAsi    A    G        0      0        2 
  19  chr19_13739991     AKia    A    G        0      0        2 
  19  chr19_13739991     AOna    A    G        0      0        2 
  19  chr19_13739991     ASom    A    G        0      0        2 
  19  chr19_13739991     HCab    A    G        0      0        2 
  19  chr19_13739991     HPrz    A    G        0      0        2 
  19  chr19_13739991     ZBoe    A    G        0      0        2 
  19  chr19_13739991     ZGre    A    G        1      2        2 
  19  chr19_13739991     ZHar    A    G        0      0        2 
  19  chr19_13739991   Sample    A    G        0      0        2 
  19  chr19_13740183     AAsi    A    G        1      2        2 
  19  chr19_13740183     AKia    A    G        0      0        2 
  19  chr19_13740183     AOna    A    G        0      0        2 
  19  chr19_13740183     ASom    A    G        1      2        2 
  19  chr19_13740183     HCab    A    G        0      0        2 
  19  chr19_13740183     HPrz    A    G        0      0        2 
  19  chr19_13740183     ZBoe    A    G        0      0        2 
  19  chr19_13740183     ZGre    A    G        0      0        2 
  19  chr19_13740183     ZHar    A    G        0      0        2 
  19  chr19_13740183   Sample    A    G        1      2        2 
  19  chr19_13751417     AAsi    T    G        0      0        2 
  19  chr19_13751417     AKia    T    G        0      0        2 
  19  chr19_13751417     AOna    T    G        0      0        2 
  19  chr19_13751417     ASom    T    G        0      0        2 
  19  chr19_13751417     HCab    T    G        0      0        2 
  19  chr19_13751417     HPrz    T    G        0      0        2 
  19  chr19_13751417     ZBoe    T    G        0      0        2 
  19  chr19_13751417     ZGre    T    G      0.5      1        2 
  19  chr19_13751417     ZHar    T    G        0      0        2 
  19  chr19_13751417   Sample    T    G        0      0        2 
  19  chr19_13751847     AAsi    G    A        1      2        2 
  19  chr19_13751847     AKia    G    A        0      0        2 
  19  chr19_13751847     AOna    G    A        0      0        2 
  19  chr19_13751847     ASom    G    A        1      2        2 
  19  chr19_13751847     HCab    G    A        0      0        2 
  19  chr19_13751847     HPrz    G    A        0      0        2 
  19  chr19_13751847     ZBoe    G    A        0      0        2 
  19  chr19_13751847     ZGre    G    A        0      0        2 
  19  chr19_13751847     ZHar    G    A        0      0        2 
  19  chr19_13751847   Sample    G    A        1      2        2 
  19  chr19_13764415     AAsi    C    A        0      0        2 
  19  chr19_13764415     AKia    C    A        0      0        2 
  19  chr19_13764415     AOna    C    A        0      0        2 
  19  chr19_13764415     ASom    C    A        0      0        2 
  19  chr19_13764415     HCab    C    A        0      0        2 
  19  chr19_13764415     HPrz    C    A        0      0        2 
  19  chr19_13764415     ZBoe    C    A      0.5      1        2 
  19  chr19_13764415     ZGre    C    A        0      0        2 
  19  chr19_13764415     ZHar    C    A        0      0        2 
  19  chr19_13764415   Sample    C    A        0      0        2 
  19  chr19_13764733     AAsi    A    G        0      0        2 
  19  chr19_13764733     AKia    A    G        0      0        2 
  19  chr19_13764733     AOna    A    G        0      0        2 
  19  chr19_13764733     ASom    A    G        0      0        2 
  19  chr19_13764733     HCab    A    G        0      0        2 
  19  chr19_13764733     HPrz    A    G        0      0        2 
  19  chr19_13764733     ZBoe    A    G      0.5      1        2 
  19  chr19_13764733     ZGre    A    G        0      0        2 
  19  chr19_13764733     ZHar    A    G        0      0        2 
  19  chr19_13764733   Sample    A    G        0      0        2 
  19  chr19_13768472     AAsi    T    C        1      2        2 
  19  chr19_13768472     AKia    T    C        0      0        2 
  19  chr19_13768472     AOna    T    C        0      0        2 
  19  chr19_13768472     ASom    T    C        0      0        2 
  19  chr19_13768472     HCab    T    C        0      0        2 
  19  chr19_13768472     HPrz    T    C        0      0        2 
  19  chr19_13768472     ZBoe    T    C        0      0        2 
  19  chr19_13768472     ZGre    T    C        0      0        2 
  19  chr19_13768472     ZHar    T    C        0      0        2 
  19  chr19_13768472   Sample    T    C        0      0        2 
  19  chr19_13784633     AAsi    G    A        0      0        2 
  19  chr19_13784633     AKia    G    A        0      0        2 
  19  chr19_13784633     AOna    G    A      0.5      1        2 
  19  chr19_13784633     ASom    G    A        0      0        2 
  19  chr19_13784633     HCab    G    A        0      0        2 
  19  chr19_13784633     HPrz    G    A        0      0        2 
  19  chr19_13784633     ZBoe    G    A        0      0        2 
  19  chr19_13784633     ZGre    G    A        0      0        2 
  19  chr19_13784633     ZHar    G    A        0      0        2 
  19  chr19_13784633   Sample    G    A        0      0        2 
  19  chr19_13786219     AAsi    C    A        0      0        2 
  19  chr19_13786219     AKia    C    A        0      0        2 
  19  chr19_13786219     AOna    C    A        0      0        2 
  19  chr19_13786219     ASom    C    A        0      0        2 
  19  chr19_13786219     HCab    C    A        0      0        2 
  19  chr19_13786219     HPrz    C    A        0      0        2 
  19  chr19_13786219     ZBoe    C    A        0      0        2 
  19  chr19_13786219     ZGre    C    A        0      0        2 
  19  chr19_13786219     ZHar    C    A        1      2        2 
  19  chr19_13786219   Sample    C    A        0      0        2 
  19  chr19_13788749     AAsi    G    A        0      0        2 
  19  chr19_13788749     AKia    G    A        0      0        2 
  19  chr19_13788749     AOna    G    A        0      0        2 
  19  chr19_13788749     ASom    G    A        0      0        2 
  19  chr19_13788749     HCab    G    A        1      2        2 
  19  chr19_13788749     HPrz    G    A        1      2        2 
  19  chr19_13788749     ZBoe    G    A        0      0        2 
  19  chr19_13788749     ZGre    G    A        0      0        2 
  19  chr19_13788749     ZHar    G    A        0      0        2 
  19  chr19_13788749   Sample    G    A        0      0        2 
  19  chr19_13790100     AAsi    C    A        0      0        2 
  19  chr19_13790100     AKia    C    A        0      0        2 
  19  chr19_13790100     AOna    C    A        0      0        2 
  19  chr19_13790100     ASom    C    A        0      0        2 
  19  chr19_13790100     HCab    C    A        0      0        2 
  19  chr19_13790100     HPrz    C    A      0.5      1        2 
  19  chr19_13790100     ZBoe    C    A        0      0        2 
  19  chr19_13790100     ZGre    C    A        0      0        2 
  19  chr19_13790100     ZHar    C    A        0      0        2 
  19  chr19_13790100   Sample    C    A        0      0        2 
  19  chr19_13799968     AAsi    C    T        0      0        2 
  19  chr19_13799968     AKia    C    T        0      0        2 
  19  chr19_13799968     AOna    C    T        0      0        2 
  19  chr19_13799968     ASom    C    T        0      0        2 
  19  chr19_13799968     HCab    C    T        0      0        2 
  19  chr19_13799968     HPrz    C    T        0      0        2 
  19  chr19_13799968     ZBoe    C    T      0.5      1        2 
  19  chr19_13799968     ZGre    C    T        0      0        2 
  19  chr19_13799968     ZHar    C    T        0      0        2 
  19  chr19_13799968   Sample    C    T        0      0        2 
  19  chr19_13800229     AAsi    A    G        0      0        2 
  19  chr19_13800229     AKia    A    G        0      0        2 
  19  chr19_13800229     AOna    A    G        0      0        2 
  19  chr19_13800229     ASom    A    G        0      0        2 
  19  chr19_13800229     HCab    A    G        1      2        2 
  19  chr19_13800229     HPrz    A    G        1      2        2 
  19  chr19_13800229     ZBoe    A    G        0      0        2 
  19  chr19_13800229     ZGre    A    G        0      0        2 
  19  chr19_13800229     ZHar    A    G        0      0        2 
  19  chr19_13800229   Sample    A    G        0      0        2 
  19  chr19_13801253     AAsi    G    T        0      0        2 
  19  chr19_13801253     AKia    G    T        0      0        2 
  19  chr19_13801253     AOna    G    T      0.5      1        2 
  19  chr19_13801253     ASom    G    T        0      0        2 
  19  chr19_13801253     HCab    G    T        0      0        2 
  19  chr19_13801253     HPrz    G    T        0      0        2 
  19  chr19_13801253     ZBoe    G    T        0      0        2 
  19  chr19_13801253     ZGre    G    T        0      0        2 
  19  chr19_13801253     ZHar    G    T        0      0        2 
  19  chr19_13801253   Sample    G    T        0      0        2 
  19  chr19_13807485     AAsi    C    T        1      2        2 
  19  chr19_13807485     AKia    C    T        0      0        2 
  19  chr19_13807485     AOna    C    T        0      0        2 
  19  chr19_13807485     ASom    C    T        0      0        2 
  19  chr19_13807485     HCab    C    T        0      0        2 
  19  chr19_13807485     HPrz    C    T        0      0        2 
  19  chr19_13807485     ZBoe    C    T        0      0        2 
  19  chr19_13807485     ZGre    C    T        0      0        2 
  19  chr19_13807485     ZHar    C    T        0      0        2 
  19  chr19_13807485   Sample    C    T        0      0        2 
  19  chr19_13815842     AAsi    T    C        0      0        2 
  19  chr19_13815842     AKia    T    C      0.5      1        2 
  19  chr19_13815842     AOna    T    C        0      0        2 
  19  chr19_13815842     ASom    T    C        0      0        2 
  19  chr19_13815842     HCab    T    C        0      0        2 
  19  chr19_13815842     HPrz    T    C        0      0        2 
  19  chr19_13815842     ZBoe    T    C        0      0        2 
  19  chr19_13815842     ZGre    T    C        0      0        2 
  19  chr19_13815842     ZHar    T    C        0      0        2 
  19  chr19_13815842   Sample    T    C        0      0        2 
  19  chr19_13815852     AAsi    G    C        0      0        2 
  19  chr19_13815852     AKia    G    C        0      0        2 
  19  chr19_13815852     AOna    G    C      0.5      1        2 
  19  chr19_13815852     ASom    G    C        0      0        2 
  19  chr19_13815852     HCab    G    C        0      0        2 
  19  chr19_13815852     HPrz    G    C        0      0        2 
  19  chr19_13815852     ZBoe    G    C        0      0        2 
  19  chr19_13815852     ZGre    G    C        0      0        2 
  19  chr19_13815852     ZHar    G    C        0      0        2 
  19  chr19_13815852   Sample    G    C        0      0        2 
  19  chr19_13829792     AAsi    C    G        0      0        2 
  19  chr19_13829792     AKia    C    G        0      0        2 
  19  chr19_13829792     AOna    C    G        0      0        2 
  19  chr19_13829792     ASom    C    G        0      0        2 
  19  chr19_13829792     HCab    C    G      0.5      1        2 
  19  chr19_13829792     HPrz    C    G        1      2        2 
  19  chr19_13829792     ZBoe    C    G        0      0        2 
  19  chr19_13829792     ZGre    C    G        0      0        2 
  19  chr19_13829792     ZHar    C    G        0      0        2 
  19  chr19_13829792   Sample    C    G        0      0        2 
  19  chr19_13834487     AAsi    G    A        0      0        2 
  19  chr19_13834487     AKia    G    A        0      0        2 
  19  chr19_13834487     AOna    G    A        0      0        2 
  19  chr19_13834487     ASom    G    A      0.5      1        2 
  19  chr19_13834487     HCab    G    A        0      0        2 
  19  chr19_13834487     HPrz    G    A        0      0        2 
  19  chr19_13834487     ZBoe    G    A        0      0        2 
  19  chr19_13834487     ZGre    G    A        0      0        2 
  19  chr19_13834487     ZHar    G    A        0      0        2 
  19  chr19_13834487   Sample    G    A        0      0        2 
  19  chr19_13834695     AAsi    C    T        0      0        2 
  19  chr19_13834695     AKia    C    T        0      0        2 
  19  chr19_13834695     AOna    C    T        0      0        2 
  19  chr19_13834695     ASom    C    T        0      0        2 
  19  chr19_13834695     HCab    C    T        0      0        2 
  19  chr19_13834695     HPrz    C    T        0      0        2 
  19  chr19_13834695     ZBoe    C    T      0.5      1        2 
  19  chr19_13834695     ZGre    C    T        0      0        2 
  19  chr19_13834695     ZHar    C    T        0      0        2 
  19  chr19_13834695   Sample    C    T        0      0        2 
  19  chr19_13840904     AAsi    G    A        0      0        2 
  19  chr19_13840904     AKia    G    A        0      0        2 
  19  chr19_13840904     AOna    G    A        0      0        2 
  19  chr19_13840904     ASom    G    A      0.5      1        2 
  19  chr19_13840904     HCab    G    A        0      0        2 
  19  chr19_13840904     HPrz    G    A        0      0        2 
  19  chr19_13840904     ZBoe    G    A        0      0        2 
  19  chr19_13840904     ZGre    G    A        0      0        2 
  19  chr19_13840904     ZHar    G    A        0      0        2 
  19  chr19_13840904   Sample    G    A        0      0        2 
  19  chr19_13848992     AAsi    G    A        0      0        2 
  19  chr19_13848992     AKia    G    A        0      0        2 
  19  chr19_13848992     AOna    G    A        0      0        2 
  19  chr19_13848992     ASom    G    A        0      0        2 
  19  chr19_13848992     HCab    G    A        0      0        2 
  19  chr19_13848992     HPrz    G    A      0.5      1        2 
  19  chr19_13848992     ZBoe    G    A        0      0        2 
  19  chr19_13848992     ZGre    G    A        0      0        2 
  19  chr19_13848992     ZHar    G    A        0      0        2 
  19  chr19_13848992   Sample    G    A        0      0        2 
  19  chr19_13853558     AAsi    A    G        0      0        2 
  19  chr19_13853558     AKia    A    G        0      0        2 
  19  chr19_13853558     AOna    A    G        0      0        2 
  19  chr19_13853558     ASom    A    G        0      0        2 
  19  chr19_13853558     HCab    A    G        0      0        2 
  19  chr19_13853558     HPrz    A    G        0      0        2 
  19  chr19_13853558     ZBoe    A    G        1      2        2 
  19  chr19_13853558     ZGre    A    G        0      0        2 
  19  chr19_13853558     ZHar    A    G        0      0        2 
  19  chr19_13853558   Sample    A    G        0      0        2 
  19  chr19_13854416     AAsi    T    G        0      0        2 
  19  chr19_13854416     AKia    T    G        1      2        2 
  19  chr19_13854416     AOna    T    G      0.5      1        2 
  19  chr19_13854416     ASom    T    G        0      0        2 
  19  chr19_13854416     HCab    T    G        0      0        2 
  19  chr19_13854416     HPrz    T    G        0      0        2 
  19  chr19_13854416     ZBoe    T    G        0      0        2 
  19  chr19_13854416     ZGre    T    G        0      0        2 
  19  chr19_13854416     ZHar    T    G        0      0        2 
  19  chr19_13854416   Sample    T    G        0      0        2 
  19  chr19_13871059     AAsi    C    G        0      0        2 
  19  chr19_13871059     AKia    C    G        0      0        2 
  19  chr19_13871059     AOna    C    G      0.5      1        2 
  19  chr19_13871059     ASom    C    G        0      0        2 
  19  chr19_13871059     HCab    C    G        0      0        2 
  19  chr19_13871059     HPrz    C    G        0      0        2 
  19  chr19_13871059     ZBoe    C    G        0      0        2 
  19  chr19_13871059     ZGre    C    G        0      0        2 
  19  chr19_13871059     ZHar    C    G        0      0        2 
  19  chr19_13871059   Sample    C    G        0      0        2 
  19  chr19_13875627     AAsi    T    C        0      0        2 
  19  chr19_13875627     AKia    T    C        0      0        2 
  19  chr19_13875627     AOna    T    C        0      0        2 
  19  chr19_13875627     ASom    T    C        0      0        2 
  19  chr19_13875627     HCab    T    C      0.5      1        2 
  19  chr19_13875627     HPrz    T    C      0.5      1        2 
  19  chr19_13875627     ZBoe    T    C        0      0        2 
  19  chr19_13875627     ZGre    T    C        0      0        2 
  19  chr19_13875627     ZHar    T    C        0      0        2 
  19  chr19_13875627   Sample    T    C        0      0        2 
  19  chr19_13875976     AAsi    A    G        0      0        2 
  19  chr19_13875976     AKia    A    G        0      0        2 
  19  chr19_13875976     AOna    A    G        0      0        2 
  19  chr19_13875976     ASom    A    G        0      0        2 
  19  chr19_13875976     HCab    A    G        0      0        2 
  19  chr19_13875976     HPrz    A    G        0      0        2 
  19  chr19_13875976     ZBoe    A    G        0      0        2 
  19  chr19_13875976     ZGre    A    G        0      0        2 
  19  chr19_13875976     ZHar    A    G      0.5      1        2 
  19  chr19_13875976   Sample    A    G        0      0        2 
  19  chr19_13890802     AAsi    A    G        1      2        2 
  19  chr19_13890802     AKia    A    G        0      0        2 
  19  chr19_13890802     AOna    A    G        0      0        2 
  19  chr19_13890802     ASom    A    G        1      2        2 
  19  chr19_13890802     HCab    A    G        0      0        2 
  19  chr19_13890802     HPrz    A    G        0      0        2 
  19  chr19_13890802     ZBoe    A    G        0      0        2 
  19  chr19_13890802     ZGre    A    G        0      0        2 
  19  chr19_13890802     ZHar    A    G        0      0        2 
  19  chr19_13890802   Sample    A    G        1      2        2 
  19  chr19_13891387     AAsi    G    A        0      0        2 
  19  chr19_13891387     AKia    G    A        0      0        2 
  19  chr19_13891387     AOna    G    A        0      0        2 
  19  chr19_13891387     ASom    G    A        0      0        2 
  19  chr19_13891387     HCab    G    A        0      0        2 
  19  chr19_13891387     HPrz    G    A      0.5      1        2 
  19  chr19_13891387     ZBoe    G    A        0      0        2 
  19  chr19_13891387     ZGre    G    A        0      0        2 
  19  chr19_13891387     ZHar    G    A        0      0        2 
  19  chr19_13891387   Sample    G    A        0      0        2 
  19  chr19_13901453     AAsi    T    G        0      0        2 
  19  chr19_13901453     AKia    T    G      0.5      1        2 
  19  chr19_13901453     AOna    T    G        0      0        2 
  19  chr19_13901453     ASom    T    G        0      0        2 
  19  chr19_13901453     HCab    T    G        0      0        2 
  19  chr19_13901453     HPrz    T    G        0      0        2 
  19  chr19_13901453     ZBoe    T    G        0      0        2 
  19  chr19_13901453     ZGre    T    G        0      0        2 
  19  chr19_13901453     ZHar    T    G        0      0        2 
  19  chr19_13901453   Sample    T    G        0      0        2 
  19  chr19_13903949     AAsi    T    G        0      0        2 
  19  chr19_13903949     AKia    T    G        0      0        2 
  19  chr19_13903949     AOna    T    G        1      2        2 
  19  chr19_13903949     ASom    T    G        0      0        2 
  19  chr19_13903949     HCab    T    G        0      0        2 
  19  chr19_13903949     HPrz    T    G        0      0        2 
  19  chr19_13903949     ZBoe    T    G        0      0        2 
  19  chr19_13903949     ZGre    T    G        0      0        2 
  19  chr19_13903949     ZHar    T    G        0      0        2 
  19  chr19_13903949   Sample    T    G        0      0        2 
  19  chr19_13906189     AAsi    C    G        0      0        2 
  19  chr19_13906189     AKia    C    G        0      0        2 
  19  chr19_13906189     AOna    C    G        0      0        2 
  19  chr19_13906189     ASom    C    G        0      0        2 
  19  chr19_13906189     HCab    C    G      0.5      1        2 
  19  chr19_13906189     HPrz    C    G      0.5      1        2 
  19  chr19_13906189     ZBoe    C    G        0      0        2 
  19  chr19_13906189     ZGre    C    G        0      0        2 
  19  chr19_13906189     ZHar    C    G        0      0        2 
  19  chr19_13906189   Sample    C    G        0      0        2 
  19  chr19_13917976     AAsi    A    G        0      0        2 
  19  chr19_13917976     AKia    A    G        0      0        2 
  19  chr19_13917976     AOna    A    G        0      0        2 
  19  chr19_13917976     ASom    A    G        0      0        2 
  19  chr19_13917976     HCab    A    G      0.5      1        2 
  19  chr19_13917976     HPrz    A    G      0.5      1        2 
  19  chr19_13917976     ZBoe    A    G        0      0        2 
  19  chr19_13917976     ZGre    A    G        0      0        2 
  19  chr19_13917976     ZHar    A    G        0      0        2 
  19  chr19_13917976   Sample    A    G        0      0        2 
  19  chr19_13927175     AAsi    C    T        0      0        2 
  19  chr19_13927175     AKia    C    T        0      0        2 
  19  chr19_13927175     AOna    C    T        0      0        2 
  19  chr19_13927175     ASom    C    T        0      0        2 
  19  chr19_13927175     HCab    C    T      0.5      1        2 
  19  chr19_13927175     HPrz    C    T        0      0        2 
  19  chr19_13927175     ZBoe    C    T        0      0        2 
  19  chr19_13927175     ZGre    C    T        0      0        2 
  19  chr19_13927175     ZHar    C    T        0      0        2 
  19  chr19_13927175   Sample    C    T        0      0        2 
  19  chr19_13937937     AAsi    T    C        0      0        2 
  19  chr19_13937937     AKia    T    C        0      0        2 
  19  chr19_13937937     AOna    T    C        0      0        2 
  19  chr19_13937937     ASom    T    C        0      0        2 
  19  chr19_13937937     HCab    T    C        0      0        2 
  19  chr19_13937937     HPrz    T    C      0.5      1        2 
  19  chr19_13937937     ZBoe    T    C        0      0        2 
  19  chr19_13937937     ZGre    T    C        0      0        2 
  19  chr19_13937937     ZHar    T    C        0      0        2 
  19  chr19_13937937   Sample    T    C        0      0        2 
  19  chr19_13943258     AAsi    C    A        0      0        2 
  19  chr19_13943258     AKia    C    A        0      0        2 
  19  chr19_13943258     AOna    C    A        0      0        2 
  19  chr19_13943258     ASom    C    A        0      0        2 
  19  chr19_13943258     HCab    C    A      0.5      1        2 
  19  chr19_13943258     HPrz    C    A      0.5      1        2 
  19  chr19_13943258     ZBoe    C    A        0      0        2 
  19  chr19_13943258     ZGre    C    A        0      0        2 
  19  chr19_13943258     ZHar    C    A        0      0        2 
  19  chr19_13943258   Sample    C    A        0      0        2 
  19  chr19_13947297     AAsi    C    T        0      0        2 
  19  chr19_13947297     AKia    C    T        0      0        2 
  19  chr19_13947297     AOna    C    T        0      0        2 
  19  chr19_13947297     ASom    C    T        0      0        2 
  19  chr19_13947297     HCab    C    T      0.5      1        2 
  19  chr19_13947297     HPrz    C    T      0.5      1        2 
  19  chr19_13947297     ZBoe    C    T        0      0        2 
  19  chr19_13947297     ZGre    C    T        0      0        2 
  19  chr19_13947297     ZHar    C    T        0      0        2 
  19  chr19_13947297   Sample    C    T        0      0        2 
  19  chr19_13948517     AAsi    A    G        0      0        2 
  19  chr19_13948517     AKia    A    G        0      0        2 
  19  chr19_13948517     AOna    A    G        0      0        2 
  19  chr19_13948517     ASom    A    G        0      0        2 
  19  chr19_13948517     HCab    A    G        0      0        2 
  19  chr19_13948517     HPrz    A    G        0      0        2 
  19  chr19_13948517     ZBoe    A    G        0      0        2 
  19  chr19_13948517     ZGre    A    G        0      0        2 
  19  chr19_13948517     ZHar    A    G      0.5      1        2 
  19  chr19_13948517   Sample    A    G        0      0        2 
  19  chr19_13982271     AAsi    A    G        0      0        2 
  19  chr19_13982271     AKia    A    G        1      2        2 
  19  chr19_13982271     AOna    A    G        0      0        2 
  19  chr19_13982271     ASom    A    G        0      0        2 
  19  chr19_13982271     HCab    A    G        0      0        2 
  19  chr19_13982271     HPrz    A    G        0      0        2 
  19  chr19_13982271     ZBoe    A    G        0      0        2 
  19  chr19_13982271     ZGre    A    G        0      0        2 
  19  chr19_13982271     ZHar    A    G        0      0        2 
  19  chr19_13982271   Sample    A    G        0      0        2 
  19  chr19_13986003     AAsi    C    T        0      0        2 
  19  chr19_13986003     AKia    C    T        0      0        2 
  19  chr19_13986003     AOna    C    T        0      0        2 
  19  chr19_13986003     ASom    C    T      0.5      1        2 
  19  chr19_13986003     HCab    C    T        0      0        2 
  19  chr19_13986003     HPrz    C    T        0      0        2 
  19  chr19_13986003     ZBoe    C    T        0      0        2 
  19  chr19_13986003     ZGre    C    T        0      0        2 
  19  chr19_13986003     ZHar    C    T        0      0        2 
  19  chr19_13986003   Sample    C    T        0      0        2 
  19  chr19_13992407     AAsi    C    T        0      0        2 
  19  chr19_13992407     AKia    C    T      0.5      1        2 
  19  chr19_13992407     AOna    C    T        0      0        2 
  19  chr19_13992407     ASom    C    T        0      0        2 
  19  chr19_13992407     HCab    C    T        0      0        2 
  19  chr19_13992407     HPrz    C    T        0      0        2 
  19  chr19_13992407     ZBoe    C    T        0      0        2 
  19  chr19_13992407     ZGre    C    T        0      0        2 
  19  chr19_13992407     ZHar    C    T        0      0        2 
  19  chr19_13992407   Sample    C    T        0      0        2 
  19  chr19_13998603     AAsi    T    C        0      0        2 
  19  chr19_13998603     AKia    T    C        0      0        2 
  19  chr19_13998603     AOna    T    C        0      0        2 
  19  chr19_13998603     ASom    T    C        0      0        2 
  19  chr19_13998603     HCab    T    C        1      2        2 
  19  chr19_13998603     HPrz    T    C        1      2        2 
  19  chr19_13998603     ZBoe    T    C        0      0        2 
  19  chr19_13998603     ZGre    T    C        0      0        2 
  19  chr19_13998603     ZHar    T    C        0      0        2 
  19  chr19_13998603   Sample    T    C        0      0        2 
  19  chr19_13999467     AAsi    A    C        0      0        2 
  19  chr19_13999467     AKia    A    C        0      0        2 
  19  chr19_13999467     AOna    A    C        0      0        2 
  19  chr19_13999467     ASom    A    C        0      0        2 
  19  chr19_13999467     HCab    A    C        0      0        2 
  19  chr19_13999467     HPrz    A    C        0      0        2 
  19  chr19_13999467     ZBoe    A    C      0.5      1        2 
  19  chr19_13999467     ZGre    A    C        0      0        2 
  19  chr19_13999467     ZHar    A    C        0      0        2 
  19  chr19_13999467   Sample    A    C        0      0        2 
  19  chr19_14001352     AAsi    G    C        0      0        2 
  19  chr19_14001352     AKia    G    C        0      0        2 
  19  chr19_14001352     AOna    G    C        1      2        2 
  19  chr19_14001352     ASom    G    C        0      0        2 
  19  chr19_14001352     HCab    G    C        0      0        2 
  19  chr19_14001352     HPrz    G    C        0      0        2 
  19  chr19_14001352     ZBoe    G    C        0      0        2 
  19  chr19_14001352     ZGre    G    C        0      0        2 
  19  chr19_14001352     ZHar    G    C        0      0        2 
  19  chr19_14001352   Sample    G    C        0      0        2 
  19  chr19_14001911     AAsi    T    C        0      0        2 
  19  chr19_14001911     AKia    T    C        0      0        2 
  19  chr19_14001911     AOna    T    C        0      0        2 
  19  chr19_14001911     ASom    T    C        0      0        2 
  19  chr19_14001911     HCab    T    C      0.5      1        2 
  19  chr19_14001911     HPrz    T    C        0      0        2 
  19  chr19_14001911     ZBoe    T    C        0      0        2 
  19  chr19_14001911     ZGre    T    C        0      0        2 
  19  chr19_14001911     ZHar    T    C        0      0        2 
  19  chr19_14001911   Sample    T    C        0      0        2 
  19  chr19_14004751     AAsi    A    G        0      0        2 
  19  chr19_14004751     AKia    A    G        0      0        2 
  19  chr19_14004751     AOna    A    G        0      0        2 
  19  chr19_14004751     ASom    A    G        0      0        2 
  19  chr19_14004751     HCab    A    G      0.5      1        2 
  19  chr19_14004751     HPrz    A    G        0      0        2 
  19  chr19_14004751     ZBoe    A    G        0      0        2 
  19  chr19_14004751     ZGre    A    G        0      0        2 
  19  chr19_14004751     ZHar    A    G        0      0        2 
  19  chr19_14004751   Sample    A    G        0      0        2 
  19  chr19_14007321     AAsi    G    A        0      0        2 
  19  chr19_14007321     AKia    G    A        0      0        2 
  19  chr19_14007321     AOna    G    A        0      0        2 
  19  chr19_14007321     ASom    G    A        0      0        2 
  19  chr19_14007321     HCab    G    A        1      2        2 
  19  chr19_14007321     HPrz    G    A        1      2        2 
  19  chr19_14007321     ZBoe    G    A        0      0        2 
  19  chr19_14007321     ZGre    G    A        0      0        2 
  19  chr19_14007321     ZHar    G    A        0      0        2 
  19  chr19_14007321   Sample    G    A        0      0        2 
  19  chr19_14008991     AAsi    C    T        0      0        2 
  19  chr19_14008991     AKia    C    T        0      0        2 
  19  chr19_14008991     AOna    C    T      0.5      1        2 
  19  chr19_14008991     ASom    C    T        0      0        2 
  19  chr19_14008991     HCab    C    T        0      0        2 
  19  chr19_14008991     HPrz    C    T        0      0        2 
  19  chr19_14008991     ZBoe    C    T        0      0        2 
  19  chr19_14008991     ZGre    C    T        0      0        2 
  19  chr19_14008991     ZHar    C    T        0      0        2 
  19  chr19_14008991   Sample    C    T        0      0        2 
  19  chr19_14018770     AAsi    A    G        0      0        2 
  19  chr19_14018770     AKia    A    G        0      0        2 
  19  chr19_14018770     AOna    A    G        0      0        2 
  19  chr19_14018770     ASom    A    G        0      0        2 
  19  chr19_14018770     HCab    A    G        1      2        2 
  19  chr19_14018770     HPrz    A    G        1      2        2 
  19  chr19_14018770     ZBoe    A    G        0      0        2 
  19  chr19_14018770     ZGre    A    G        0      0        2 
  19  chr19_14018770     ZHar    A    G        0      0        2 
  19  chr19_14018770   Sample    A    G        0      0        2 
  19  chr19_14023785     AAsi    C    T        0      0        2 
  19  chr19_14023785     AKia    C    T        0      0        2 
  19  chr19_14023785     AOna    C    T        0      0        2 
  19  chr19_14023785     ASom    C    T        0      0        2 
  19  chr19_14023785     HCab    C    T        0      0        2 
  19  chr19_14023785     HPrz    C    T        0      0        2 
  19  chr19_14023785     ZBoe    C    T        0      0        2 
  19  chr19_14023785     ZGre    C    T        0      0        2 
  19  chr19_14023785     ZHar    C    T        1      2        2 
  19  chr19_14023785   Sample    C    T        0      0        2 
  19  chr19_14030554     AAsi    T    C        1      2        2 
  19  chr19_14030554     AKia    T    C        0      0        2 
  19  chr19_14030554     AOna    T    C        0      0        2 
  19  chr19_14030554     ASom    T    C        1      2        2 
  19  chr19_14030554     HCab    T    C        0      0        2 
  19  chr19_14030554     HPrz    T    C        0      0        2 
  19  chr19_14030554     ZBoe    T    C      0.5      1        2 
  19  chr19_14030554     ZGre    T    C        0      0        2 
  19  chr19_14030554     ZHar    T    C        0      0        2 
  19  chr19_14030554   Sample    T    C        1      2        2 
  19  chr19_14032445     AAsi    T    C        0      0        2 
  19  chr19_14032445     AKia    T    C        0      0        2 
  19  chr19_14032445     AOna    T    C        0      0        2 
  19  chr19_14032445     ASom    T    C        0      0        2 
  19  chr19_14032445     HCab    T    C        0      0        2 
  19  chr19_14032445     HPrz    T    C        0      0        2 
  19  chr19_14032445     ZBoe    T    C        0      0        2 
  19  chr19_14032445     ZGre    T    C        0      0        2 
  19  chr19_14032445     ZHar    T    C        1      2        2 
  19  chr19_14032445   Sample    T    C        0      0        2 
  19  chr19_14035945     AAsi    A    C        0      0        2 
  19  chr19_14035945     AKia    A    C        0      0        2 
  19  chr19_14035945     AOna    A    C        0      0        2 
  19  chr19_14035945     ASom    A    C        0      0        2 
  19  chr19_14035945     HCab    A    C        0      0        2 
  19  chr19_14035945     HPrz    A    C        0      0        2 
  19  chr19_14035945     ZBoe    A    C      0.5      1        2 
  19  chr19_14035945     ZGre    A    C        0      0        2 
  19  chr19_14035945     ZHar    A    C        0      0        2 
  19  chr19_14035945   Sample    A    C        0      0        2 
  19  chr19_14043914     AAsi    G    A        0      0        2 
  19  chr19_14043914     AKia    G    A        0      0        2 
  19  chr19_14043914     AOna    G    A        0      0        2 
  19  chr19_14043914     ASom    G    A        0      0        2 
  19  chr19_14043914     HCab    G    A        1      2        2 
  19  chr19_14043914     HPrz    G    A        1      2        2 
  19  chr19_14043914     ZBoe    G    A        0      0        2 
  19  chr19_14043914     ZGre    G    A        0      0        2 
  19  chr19_14043914     ZHar    G    A        0      0        2 
  19  chr19_14043914   Sample    G    A        0      0        2 
  19  chr19_14047793     AAsi    T    G        0      0        2 
  19  chr19_14047793     AKia    T    G      0.5      1        2 
  19  chr19_14047793     AOna    T    G        0      0        2 
  19  chr19_14047793     ASom    T    G        0      0        2 
  19  chr19_14047793     HCab    T    G        0      0        2 
  19  chr19_14047793     HPrz    T    G        0      0        2 
  19  chr19_14047793     ZBoe    T    G        0      0        2 
  19  chr19_14047793     ZGre    T    G        0      0        2 
  19  chr19_14047793     ZHar    T    G        0      0        2 
  19  chr19_14047793   Sample    T    G        0      0        2 
  19  chr19_14048842     AAsi    A    G        0      0        2 
  19  chr19_14048842     AKia    A    G        0      0        2 
  19  chr19_14048842     AOna    A    G        0      0        2 
  19  chr19_14048842     ASom    A    G        0      0        2 
  19  chr19_14048842     HCab    A    G      0.5      1        2 
  19  chr19_14048842     HPrz    A    G      0.5      1        2 
  19  chr19_14048842     ZBoe    A    G        0      0        2 
  19  chr19_14048842     ZGre    A    G        0      0        2 
  19  chr19_14048842     ZHar    A    G        0      0        2 
  19  chr19_14048842   Sample    A    G        0      0        2 
  19  chr19_14053748     AAsi    C    T        0      0        2 
  19  chr19_14053748     AKia    C    T        0      0        2 
  19  chr19_14053748     AOna    C    T        0      0        2 
  19  chr19_14053748     ASom    C    T        0      0        2 
  19  chr19_14053748     HCab    C    T        0      0        2 
  19  chr19_14053748     HPrz    C    T        0      0        2 
  19  chr19_14053748     ZBoe    C    T        0      0        2 
  19  chr19_14053748     ZGre    C    T      0.5      1        2 
  19  chr19_14053748     ZHar    C    T        0      0        2 
  19  chr19_14053748   Sample    C    T        0      0        2 
  19  chr19_14054146     AAsi    T    C        0      0        2 
  19  chr19_14054146     AKia    T    C        0      0        2 
  19  chr19_14054146     AOna    T    C      0.5      1        2 
  19  chr19_14054146     ASom    T    C        0      0        2 
  19  chr19_14054146     HCab    T    C        0      0        2 
  19  chr19_14054146     HPrz    T    C        0      0        2 
  19  chr19_14054146     ZBoe    T    C        0      0        2 
  19  chr19_14054146     ZGre    T    C        0      0        2 
  19  chr19_14054146     ZHar    T    C        0      0        2 
  19  chr19_14054146   Sample    T    C        0      0        2 
  19  chr19_14057624     AAsi    A    G        0      0        2 
  19  chr19_14057624     AKia    A    G        0      0        2 
  19  chr19_14057624     AOna    A    G        0      0        2 
  19  chr19_14057624     ASom    A    G        0      0        2 
  19  chr19_14057624     HCab    A    G        0      0        2 
  19  chr19_14057624     HPrz    A    G        0      0        2 
  19  chr19_14057624     ZBoe    A    G        0      0        2 
  19  chr19_14057624     ZGre    A    G        0      0        2 
  19  chr19_14057624     ZHar    A    G      0.5      1        2 
  19  chr19_14057624   Sample    A    G        0      0        2 
  19  chr19_14061269     AAsi    T    C        0      0        2 
  19  chr19_14061269     AKia    T    C        0      0        2 
  19  chr19_14061269     AOna    T    C        0      0        2 
  19  chr19_14061269     ASom    T    C        0      0        2 
  19  chr19_14061269     HCab    T    C        1      2        2 
  19  chr19_14061269     HPrz    T    C        1      2        2 
  19  chr19_14061269     ZBoe    T    C        0      0        2 
  19  chr19_14061269     ZGre    T    C        0      0        2 
  19  chr19_14061269     ZHar    T    C        0      0        2 
  19  chr19_14061269   Sample    T    C        0      0        2 
  19  chr19_14062378     AAsi    C    T        0      0        2 
  19  chr19_14062378     AKia    C    T        0      0        2 
  19  chr19_14062378     AOna    C    T        0      0        2 
  19  chr19_14062378     ASom    C    T        0      0        2 
  19  chr19_14062378     HCab    C    T        1      2        2 
  19  chr19_14062378     HPrz    C    T        1      2        2 
  19  chr19_14062378     ZBoe    C    T        0      0        2 
  19  chr19_14062378     ZGre    C    T        0      0        2 
  19  chr19_14062378     ZHar    C    T        0      0        2 
  19  chr19_14062378   Sample    C    T        0      0        2 
  19  chr19_14073760     AAsi    G    A        0      0        2 
  19  chr19_14073760     AKia    G    A        0      0        2 
  19  chr19_14073760     AOna    G    A        0      0        2 
  19  chr19_14073760     ASom    G    A        0      0        2 
  19  chr19_14073760     HCab    G    A        0      0        2 
  19  chr19_14073760     HPrz    G    A        0      0        2 
  19  chr19_14073760     ZBoe    G    A        0      0        2 
  19  chr19_14073760     ZGre    G    A      0.5      1        2 
  19  chr19_14073760     ZHar    G    A        0      0        2 
  19  chr19_14073760   Sample    G    A        0      0        2 
  19  chr19_14081617     AAsi    A    C        0      0        2 
  19  chr19_14081617     AKia    A    C        1      2        2 
  19  chr19_14081617     AOna    A    C        0      0        2 
  19  chr19_14081617     ASom    A    C        0      0        2 
  19  chr19_14081617     HCab    A    C        0      0        2 
  19  chr19_14081617     HPrz    A    C        0      0        2 
  19  chr19_14081617     ZBoe    A    C        0      0        2 
  19  chr19_14081617     ZGre    A    C        0      0        2 
  19  chr19_14081617     ZHar    A    C        0      0        2 
  19  chr19_14081617   Sample    A    C        0      0        2 
  19  chr19_14089252     AAsi    C    A        0      0        2 
  19  chr19_14089252     AKia    C    A        0      0        2 
  19  chr19_14089252     AOna    C    A        0      0        2 
  19  chr19_14089252     ASom    C    A        0      0        2 
  19  chr19_14089252     HCab    C    A      0.5      1        2 
  19  chr19_14089252     HPrz    C    A      0.5      1        2 
  19  chr19_14089252     ZBoe    C    A        0      0        2 
  19  chr19_14089252     ZGre    C    A        0      0        2 
  19  chr19_14089252     ZHar    C    A        0      0        2 
  19  chr19_14089252   Sample    C    A        0      0        2 
  19  chr19_14101739     AAsi    G    C        0      0        2 
  19  chr19_14101739     AKia    G    C        0      0        2 
  19  chr19_14101739     AOna    G    C        0      0        2 
  19  chr19_14101739     ASom    G    C        0      0        2 
  19  chr19_14101739     HCab    G    C        0      0        2 
  19  chr19_14101739     HPrz    G    C        0      0        2 
  19  chr19_14101739     ZBoe    G    C        0      0        2 
  19  chr19_14101739     ZGre    G    C      0.5      1        2 
  19  chr19_14101739     ZHar    G    C      0.5      1        2 
  19  chr19_14101739   Sample    G    C        0      0        2 
  19  chr19_14115840     AAsi    T    G        0      0        2 
  19  chr19_14115840     AKia    T    G        0      0        2 
  19  chr19_14115840     AOna    T    G        0      0        2 
  19  chr19_14115840     ASom    T    G        0      0        2 
  19  chr19_14115840     HCab    T    G        1      2        2 
  19  chr19_14115840     HPrz    T    G        1      2        2 
  19  chr19_14115840     ZBoe    T    G        0      0        2 
  19  chr19_14115840     ZGre    T    G        0      0        2 
  19  chr19_14115840     ZHar    T    G        0      0        2 
  19  chr19_14115840   Sample    T    G        0      0        2 
  19  chr19_14125639     AAsi    C    T        0      0        2 
  19  chr19_14125639     AKia    C    T        0      0        2 
  19  chr19_14125639     AOna    C    T        0      0        2 
  19  chr19_14125639     ASom    C    T        0      0        2 
  19  chr19_14125639     HCab    C    T      0.5      1        2 
  19  chr19_14125639     HPrz    C    T      0.5      1        2 
  19  chr19_14125639     ZBoe    C    T        0      0        2 
  19  chr19_14125639     ZGre    C    T        0      0        2 
  19  chr19_14125639     ZHar    C    T        0      0        2 
  19  chr19_14125639   Sample    C    T        0      0        2 
  19  chr19_14125747     AAsi    C    T        0      0        2 
  19  chr19_14125747     AKia    C    T        0      0        2 
  19  chr19_14125747     AOna    C    T        0      0        2 
  19  chr19_14125747     ASom    C    T        0      0        2 
  19  chr19_14125747     HCab    C    T        1      2        2 
  19  chr19_14125747     HPrz    C    T        1      2        2 
  19  chr19_14125747     ZBoe    C    T        0      0        2 
  19  chr19_14125747     ZGre    C    T        0      0        2 
  19  chr19_14125747     ZHar    C    T        0      0        2 
  19  chr19_14125747   Sample    C    T        0      0        2 
  19  chr19_14129450     AAsi    C    G        0      0        2 
  19  chr19_14129450     AKia    C    G        1      2        2 
  19  chr19_14129450     AOna    C    G        0      0        2 
  19  chr19_14129450     ASom    C    G        0      0        2 
  19  chr19_14129450     HCab    C    G        0      0        2 
  19  chr19_14129450     HPrz    C    G        0      0        2 
  19  chr19_14129450     ZBoe    C    G        0      0        2 
  19  chr19_14129450     ZGre    C    G        0      0        2 
  19  chr19_14129450     ZHar    C    G        0      0        2 
  19  chr19_14129450   Sample    C    G        0      0        2 
  19  chr19_14129929     AAsi    C    G        0      0        2 
  19  chr19_14129929     AKia    C    G        0      0        2 
  19  chr19_14129929     AOna    C    G        0      0        2 
  19  chr19_14129929     ASom    C    G        0      0        2 
  19  chr19_14129929     HCab    C    G        1      2        2 
  19  chr19_14129929     HPrz    C    G        1      2        2 
  19  chr19_14129929     ZBoe    C    G        0      0        2 
  19  chr19_14129929     ZGre    C    G        0      0        2 
  19  chr19_14129929     ZHar    C    G        0      0        2 
  19  chr19_14129929   Sample    C    G        0      0        2 
  19  chr19_14131698     AAsi    T    C        0      0        2 
  19  chr19_14131698     AKia    T    C        0      0        2 
  19  chr19_14131698     AOna    T    C      0.5      1        2 
  19  chr19_14131698     ASom    T    C        0      0        2 
  19  chr19_14131698     HCab    T    C        0      0        2 
  19  chr19_14131698     HPrz    T    C        0      0        2 
  19  chr19_14131698     ZBoe    T    C        0      0        2 
  19  chr19_14131698     ZGre    T    C        0      0        2 
  19  chr19_14131698     ZHar    T    C        0      0        2 
  19  chr19_14131698   Sample    T    C        0      0        2 
  19  chr19_14138525     AAsi    C    T        0      0        2 
  19  chr19_14138525     AKia    C    T        0      0        2 
  19  chr19_14138525     AOna    C    T        0      0        2 
  19  chr19_14138525     ASom    C    T        0      0        2 
  19  chr19_14138525     HCab    C    T        0      0        2 
  19  chr19_14138525     HPrz    C    T        0      0        2 
  19  chr19_14138525     ZBoe    C    T        0      0        2 
  19  chr19_14138525     ZGre    C    T      0.5      1        2 
  19  chr19_14138525     ZHar    C    T        0      0        2 
  19  chr19_14138525   Sample    C    T        0      0        2 
  19  chr19_14182159     AAsi    C    T        0      0        2 
  19  chr19_14182159     AKia    C    T        0      0        2 
  19  chr19_14182159     AOna    C    T        0      0        2 
  19  chr19_14182159     ASom    C    T        0      0        2 
  19  chr19_14182159     HCab    C    T        1      2        2 
  19  chr19_14182159     HPrz    C    T        1      2        2 
  19  chr19_14182159     ZBoe    C    T        0      0        2 
  19  chr19_14182159     ZGre    C    T        0      0        2 
  19  chr19_14182159     ZHar    C    T        0      0        2 
  19  chr19_14182159   Sample    C    T        0      0        2 
  19  chr19_14189582     AAsi    G    T        0      0        2 
  19  chr19_14189582     AKia    G    T        0      0        2 
  19  chr19_14189582     AOna    G    T        0      0        2 
  19  chr19_14189582     ASom    G    T        0      0        2 
  19  chr19_14189582     HCab    G    T        0      0        2 
  19  chr19_14189582     HPrz    G    T        0      0        2 
  19  chr19_14189582     ZBoe    G    T      0.5      1        2 
  19  chr19_14189582     ZGre    G    T        0      0        2 
  19  chr19_14189582     ZHar    G    T        0      0        2 
  19  chr19_14189582   Sample    G    T        0      0        2 
  19  chr19_14198774     AAsi    T    G        0      0        2 
  19  chr19_14198774     AKia    T    G        0      0        2 
  19  chr19_14198774     AOna    T    G        0      0        2 
  19  chr19_14198774     ASom    T    G        0      0        2 
  19  chr19_14198774     HCab    T    G        0      0        2 
  19  chr19_14198774     HPrz    T    G        0      0        2 
  19  chr19_14198774     ZBoe    T    G        0      0        2 
  19  chr19_14198774     ZGre    T    G        0      0        2 
  19  chr19_14198774     ZHar    T    G      0.5      1        2 
  19  chr19_14198774   Sample    T    G        0      0        2 
  19  chr19_14204573     AAsi    G    T        0      0        2 
  19  chr19_14204573     AKia    G    T        0      0        2 
  19  chr19_14204573     AOna    G    T        0      0        2 
  19  chr19_14204573     ASom    G    T        0      0        2 
  19  chr19_14204573     HCab    G    T        0      0        2 
  19  chr19_14204573     HPrz    G    T        0      0        2 
  19  chr19_14204573     ZBoe    G    T      0.5      1        2 
  19  chr19_14204573     ZGre    G    T        0      0        2 
  19  chr19_14204573     ZHar    G    T        0      0        2 
  19  chr19_14204573   Sample    G    T        0      0        2 
  19  chr19_14205164     AAsi    A    G        1      2        2 
  19  chr19_14205164     AKia    A    G        0      0        2 
  19  chr19_14205164     AOna    A    G        0      0        2 
  19  chr19_14205164     ASom    A    G        1      2        2 
  19  chr19_14205164     HCab    A    G        0      0        2 
  19  chr19_14205164     HPrz    A    G        0      0        2 
  19  chr19_14205164     ZBoe    A    G        0      0        2 
  19  chr19_14205164     ZGre    A    G        0      0        2 
  19  chr19_14205164     ZHar    A    G        0      0        2 
  19  chr19_14205164   Sample    A    G        1      2        2 
  19  chr19_14205835     AAsi    C    T        0      0        2 
  19  chr19_14205835     AKia    C    T        0      0        2 
  19  chr19_14205835     AOna    C    T        0      0        2 
  19  chr19_14205835     ASom    C    T        0      0        2 
  19  chr19_14205835     HCab    C    T        0      0        2 
  19  chr19_14205835     HPrz    C    T        0      0        2 
  19  chr19_14205835     ZBoe    C    T      0.5      1        2 
  19  chr19_14205835     ZGre    C    T        0      0        2 
  19  chr19_14205835     ZHar    C    T        0      0        2 
  19  chr19_14205835   Sample    C    T        0      0        2 
  19  chr19_14208323     AAsi    C    A        0      0        2 
  19  chr19_14208323     AKia    C    A        0      0        2 
  19  chr19_14208323     AOna    C    A        0      0        2 
  19  chr19_14208323     ASom    C    A      0.5      1        2 
  19  chr19_14208323     HCab    C    A        0      0        2 
  19  chr19_14208323     HPrz    C    A        0      0        2 
  19  chr19_14208323     ZBoe    C    A        0      0        2 
  19  chr19_14208323     ZGre    C    A        0      0        2 
  19  chr19_14208323     ZHar    C    A        0      0        2 
  19  chr19_14208323   Sample    C    A        0      0        2 
  19  chr19_14210419     AAsi    G    A        0      0        2 
  19  chr19_14210419     AKia    G    A        0      0        2 
  19  chr19_14210419     AOna    G    A        0      0        2 
  19  chr19_14210419     ASom    G    A        0      0        2 
  19  chr19_14210419     HCab    G    A        1      2        2 
  19  chr19_14210419     HPrz    G    A        1      2        2 
  19  chr19_14210419     ZBoe    G    A        0      0        2 
  19  chr19_14210419     ZGre    G    A        0      0        2 
  19  chr19_14210419     ZHar    G    A        0      0        2 
  19  chr19_14210419   Sample    G    A        0      0        2 
  19  chr19_14215938     AAsi    T    C        0      0        2 
  19  chr19_14215938     AKia    T    C        0      0        2 
  19  chr19_14215938     AOna    T    C        0      0        2 
  19  chr19_14215938     ASom    T    C        0      0        2 
  19  chr19_14215938     HCab    T    C        0      0        2 
  19  chr19_14215938     HPrz    T    C        0      0        2 
  19  chr19_14215938     ZBoe    T    C        0      0        2 
  19  chr19_14215938     ZGre    T    C        0      0        2 
  19  chr19_14215938     ZHar    T    C        1      2        2 
  19  chr19_14215938   Sample    T    C        0      0        2 
  19  chr19_14216060     AAsi    A    G        0      0        2 
  19  chr19_14216060     AKia    A    G        0      0        2 
  19  chr19_14216060     AOna    A    G        1      2        2 
  19  chr19_14216060     ASom    A    G        0      0        2 
  19  chr19_14216060     HCab    A    G        0      0        2 
  19  chr19_14216060     HPrz    A    G        0      0        2 
  19  chr19_14216060     ZBoe    A    G        0      0        2 
  19  chr19_14216060     ZGre    A    G        0      0        2 
  19  chr19_14216060     ZHar    A    G        0      0        2 
  19  chr19_14216060   Sample    A    G        0      0        2 
  19  chr19_14216798     AAsi    G    A        0      0        2 
  19  chr19_14216798     AKia    G    A        0      0        2 
  19  chr19_14216798     AOna    G    A        0      0        2 
  19  chr19_14216798     ASom    G    A        0      0        2 
  19  chr19_14216798     HCab    G    A      0.5      1        2 
  19  chr19_14216798     HPrz    G    A      0.5      1        2 
  19  chr19_14216798     ZBoe    G    A        0      0        2 
  19  chr19_14216798     ZGre    G    A        0      0        2 
  19  chr19_14216798     ZHar    G    A        0      0        2 
  19  chr19_14216798   Sample    G    A        0      0        2 
  19  chr19_14216894     AAsi    G    A        0      0        2 
  19  chr19_14216894     AKia    G    A        0      0        2 
  19  chr19_14216894     AOna    G    A        0      0        2 
  19  chr19_14216894     ASom    G    A        0      0        2 
  19  chr19_14216894     HCab    G    A        0      0        2 
  19  chr19_14216894     HPrz    G    A        0      0        2 
  19  chr19_14216894     ZBoe    G    A        0      0        2 
  19  chr19_14216894     ZGre    G    A        0      0        2 
  19  chr19_14216894     ZHar    G    A      0.5      1        2 
  19  chr19_14216894   Sample    G    A        0      0        2 
  19  chr19_14223909     AAsi    A    T        0      0        2 
  19  chr19_14223909     AKia    A    T        0      0        2 
  19  chr19_14223909     AOna    A    T        0      0        2 
  19  chr19_14223909     ASom    A    T        0      0        2 
  19  chr19_14223909     HCab    A    T        1      2        2 
  19  chr19_14223909     HPrz    A    T        1      2        2 
  19  chr19_14223909     ZBoe    A    T        0      0        2 
  19  chr19_14223909     ZGre    A    T        0      0        2 
  19  chr19_14223909     ZHar    A    T        0      0        2 
  19  chr19_14223909   Sample    A    T        0      0        2 
  19  chr19_14224742     AAsi    T    C        0      0        2 
  19  chr19_14224742     AKia    T    C        0      0        2 
  19  chr19_14224742     AOna    T    C        0      0        2 
  19  chr19_14224742     ASom    T    C        0      0        2 
  19  chr19_14224742     HCab    T    C      0.5      1        2 
  19  chr19_14224742     HPrz    T    C      0.5      1        2 
  19  chr19_14224742     ZBoe    T    C        0      0        2 
  19  chr19_14224742     ZGre    T    C        0      0        2 
  19  chr19_14224742     ZHar    T    C        0      0        2 
  19  chr19_14224742   Sample    T    C        0      0        2 
  19  chr19_14225117     AAsi    C    T        0      0        2 
  19  chr19_14225117     AKia    C    T        0      0        2 
  19  chr19_14225117     AOna    C    T        0      0        2 
  19  chr19_14225117     ASom    C    T        0      0        2 
  19  chr19_14225117     HCab    C    T        0      0        2 
  19  chr19_14225117     HPrz    C    T      0.5      1        2 
  19  chr19_14225117     ZBoe    C    T        0      0        2 
  19  chr19_14225117     ZGre    C    T        0      0        2 
  19  chr19_14225117     ZHar    C    T        0      0        2 
  19  chr19_14225117   Sample    C    T        0      0        2 
  19  chr19_14226652     AAsi    T    C        0      0        2 
  19  chr19_14226652     AKia    T    C        1      2        2 
  19  chr19_14226652     AOna    T    C        0      0        2 
  19  chr19_14226652     ASom    T    C        0      0        2 
  19  chr19_14226652     HCab    T    C        0      0        2 
  19  chr19_14226652     HPrz    T    C        0      0        2 
  19  chr19_14226652     ZBoe    T    C        0      0        2 
  19  chr19_14226652     ZGre    T    C        0      0        2 
  19  chr19_14226652     ZHar    T    C        0      0        2 
  19  chr19_14226652   Sample    T    C        0      0        2 
  19  chr19_14233206     AAsi    G    A        0      0        2 
  19  chr19_14233206     AKia    G    A      0.5      1        2 
  19  chr19_14233206     AOna    G    A        0      0        2 
  19  chr19_14233206     ASom    G    A        0      0        2 
  19  chr19_14233206     HCab    G    A        0      0        2 
  19  chr19_14233206     HPrz    G    A        0      0        2 
  19  chr19_14233206     ZBoe    G    A        0      0        2 
  19  chr19_14233206     ZGre    G    A        0      0        2 
  19  chr19_14233206     ZHar    G    A        0      0        2 
  19  chr19_14233206   Sample    G    A        0      0        2 
  19  chr19_14243595     AAsi    A    G        0      0        2 
  19  chr19_14243595     AKia    A    G        0      0        2 
  19  chr19_14243595     AOna    A    G        0      0        2 
  19  chr19_14243595     ASom    A    G        0      0        2 
  19  chr19_14243595     HCab    A    G      0.5      1        2 
  19  chr19_14243595     HPrz    A    G        0      0        2 
  19  chr19_14243595     ZBoe    A    G        0      0        2 
  19  chr19_14243595     ZGre    A    G        0      0        2 
  19  chr19_14243595     ZHar    A    G        0      0        2 
  19  chr19_14243595   Sample    A    G        0      0        2 
  19  chr19_14246071     AAsi    T    C        0      0        2 
  19  chr19_14246071     AKia    T    C        0      0        2 
  19  chr19_14246071     AOna    T    C        0      0        2 
  19  chr19_14246071     ASom    T    C        1      2        2 
  19  chr19_14246071     HCab    T    C        0      0        2 
  19  chr19_14246071     HPrz    T    C        0      0        2 
  19  chr19_14246071     ZBoe    T    C        0      0        2 
  19  chr19_14246071     ZGre    T    C        0      0        2 
  19  chr19_14246071     ZHar    T    C        0      0        2 
  19  chr19_14246071   Sample    T    C        0      0        2 
  19  chr19_14246212     AAsi    A    G        0      0        2 
  19  chr19_14246212     AKia    A    G        0      0        2 
  19  chr19_14246212     AOna    A    G        0      0        2 
  19  chr19_14246212     ASom    A    G        0      0        2 
  19  chr19_14246212     HCab    A    G        1      2        2 
  19  chr19_14246212     HPrz    A    G        1      2        2 
  19  chr19_14246212     ZBoe    A    G        0      0        2 
  19  chr19_14246212     ZGre    A    G        0      0        2 
  19  chr19_14246212     ZHar    A    G        0      0        2 
  19  chr19_14246212   Sample    A    G        0      0        2 
  19  chr19_14246659     AAsi    T    C      0.5      1        2 
  19  chr19_14246659     AKia    T    C        0      0        2 
  19  chr19_14246659     AOna    T    C        0      0        2 
  19  chr19_14246659     ASom    T    C        0      0        2 
  19  chr19_14246659     HCab    T    C        1      2        2 
  19  chr19_14246659     HPrz    T    C        1      2        2 
  19  chr19_14246659     ZBoe    T    C        0      0        2 
  19  chr19_14246659     ZGre    T    C        0      0        2 
  19  chr19_14246659     ZHar    T    C        0      0        2 
  19  chr19_14246659   Sample    T    C        1      2        2 
  19  chr19_14251748     AAsi    G    A        0      0        2 
  19  chr19_14251748     AKia    G    A        0      0        2 
  19  chr19_14251748     AOna    G    A        0      0        2 
  19  chr19_14251748     ASom    G    A        0      0        2 
  19  chr19_14251748     HCab    G    A        0      0        2 
  19  chr19_14251748     HPrz    G    A        0      0        2 
  19  chr19_14251748     ZBoe    G    A        0      0        2 
  19  chr19_14251748     ZGre    G    A        0      0        2 
  19  chr19_14251748     ZHar    G    A        1      2        2 
  19  chr19_14251748   Sample    G    A        0      0        2 
  19  chr19_14253428     AAsi    T    C        0      0        2 
  19  chr19_14253428     AKia    T    C        0      0        2 
  19  chr19_14253428     AOna    T    C        0      0        2 
  19  chr19_14253428     ASom    T    C        0      0        2 
  19  chr19_14253428     HCab    T    C        1      2        2 
  19  chr19_14253428     HPrz    T    C        1      2        2 
  19  chr19_14253428     ZBoe    T    C        0      0        2 
  19  chr19_14253428     ZGre    T    C        0      0        2 
  19  chr19_14253428     ZHar    T    C        0      0        2 
  19  chr19_14253428   Sample    T    C        0      0        2 
  19  chr19_14253664     AAsi    G    A        0      0        2 
  19  chr19_14253664     AKia    G    A        0      0        2 
  19  chr19_14253664     AOna    G    A        0      0        2 
  19  chr19_14253664     ASom    G    A        0      0        2 
  19  chr19_14253664     HCab    G    A        0      0        2 
  19  chr19_14253664     HPrz    G    A        0      0        2 
  19  chr19_14253664     ZBoe    G    A        0      0        2 
  19  chr19_14253664     ZGre    G    A      0.5      1        2 
  19  chr19_14253664     ZHar    G    A        0      0        2 
  19  chr19_14253664   Sample    G    A        0      0        2 
  19  chr19_14255618     AAsi    A    G        0      0        2 
  19  chr19_14255618     AKia    A    G        1      2        2 
  19  chr19_14255618     AOna    A    G      0.5      1        2 
  19  chr19_14255618     ASom    A    G        0      0        2 
  19  chr19_14255618     HCab    A    G        0      0        2 
  19  chr19_14255618     HPrz    A    G        0      0        2 
  19  chr19_14255618     ZBoe    A    G        0      0        2 
  19  chr19_14255618     ZGre    A    G        0      0        2 
  19  chr19_14255618     ZHar    A    G        0      0        2 
  19  chr19_14255618   Sample    A    G        0      0        2 
  19  chr19_14256132     AAsi    C    T        0      0        2 
  19  chr19_14256132     AKia    C    T        0      0        2 
  19  chr19_14256132     AOna    C    T        0      0        2 
  19  chr19_14256132     ASom    C    T        0      0        2 
  19  chr19_14256132     HCab    C    T        1      2        2 
  19  chr19_14256132     HPrz    C    T        1      2        2 
  19  chr19_14256132     ZBoe    C    T        0      0        2 
  19  chr19_14256132     ZGre    C    T        0      0        2 
  19  chr19_14256132     ZHar    C    T        0      0        2 
  19  chr19_14256132   Sample    C    T        0      0        2 
  19  chr19_14274824     AAsi    T    C        0      0        2 
  19  chr19_14274824     AKia    T    C        0      0        2 
  19  chr19_14274824     AOna    T    C        0      0        2 
  19  chr19_14274824     ASom    T    C        0      0        2 
  19  chr19_14274824     HCab    T    C        0      0        2 
  19  chr19_14274824     HPrz    T    C        0      0        2 
  19  chr19_14274824     ZBoe    T    C        1      2        2 
  19  chr19_14274824     ZGre    T    C        1      2        2 
  19  chr19_14274824     ZHar    T    C        1      2        2 
  19  chr19_14274824   Sample    T    C        0      0        2 
  19  chr19_14288985     AAsi    A    C        0      0        2 
  19  chr19_14288985     AKia    A    C        0      0        2 
  19  chr19_14288985     AOna    A    C        0      0        2 
  19  chr19_14288985     ASom    A    C        0      0        2 
  19  chr19_14288985     HCab    A    C        0      0        2 
  19  chr19_14288985     HPrz    A    C      0.5      1        2 
  19  chr19_14288985     ZBoe    A    C        0      0        2 
  19  chr19_14288985     ZGre    A    C        0      0        2 
  19  chr19_14288985     ZHar    A    C        0      0        2 
  19  chr19_14288985   Sample    A    C        0      0        2 
  19  chr19_14292867     AAsi    T    C        0      0        2 
  19  chr19_14292867     AKia    T    C        0      0        2 
  19  chr19_14292867     AOna    T    C        0      0        2 
  19  chr19_14292867     ASom    T    C        0      0        2 
  19  chr19_14292867     HCab    T    C        0      0        2 
  19  chr19_14292867     HPrz    T    C        0      0        2 
  19  chr19_14292867     ZBoe    T    C        0      0        2 
  19  chr19_14292867     ZGre    T    C        0      0        2 
  19  chr19_14292867     ZHar    T    C        1      2        2 
  19  chr19_14292867   Sample    T    C        0      0        2 
  19  chr19_14294652     AAsi    A    G        0      0        2 
  19  chr19_14294652     AKia    A    G        0      0        2 
  19  chr19_14294652     AOna    A    G        0      0        2 
  19  chr19_14294652     ASom    A    G        0      0        2 
  19  chr19_14294652     HCab    A    G        0      0        2 
  19  chr19_14294652     HPrz    A    G        0      0        2 
  19  chr19_14294652     ZBoe    A    G      0.5      1        2 
  19  chr19_14294652     ZGre    A    G        0      0        2 
  19  chr19_14294652     ZHar    A    G        0      0        2 
  19  chr19_14294652   Sample    A    G        0      0        2 
  19  chr19_14295153     AAsi    G    A        0      0        2 
  19  chr19_14295153     AKia    G    A        0      0        2 
  19  chr19_14295153     AOna    G    A        0      0        2 
  19  chr19_14295153     ASom    G    A        0      0        2 
  19  chr19_14295153     HCab    G    A        0      0        2 
  19  chr19_14295153     HPrz    G    A        0      0        2 
  19  chr19_14295153     ZBoe    G    A        0      0        2 
  19  chr19_14295153     ZGre    G    A        0      0        2 
  19  chr19_14295153     ZHar    G    A        1      2        2 
  19  chr19_14295153   Sample    G    A        0      0        2 
  19  chr19_14302422     AAsi    C    T        0      0        2 
  19  chr19_14302422     AKia    C    T        0      0        2 
  19  chr19_14302422     AOna    C    T        0      0        2 
  19  chr19_14302422     ASom    C    T        0      0        2 
  19  chr19_14302422     HCab    C    T        0      0        2 
  19  chr19_14302422     HPrz    C    T        0      0        2 
  19  chr19_14302422     ZBoe    C    T      0.5      1        2 
  19  chr19_14302422     ZGre    C    T        0      0        2 
  19  chr19_14302422     ZHar    C    T        0      0        2 
  19  chr19_14302422   Sample    C    T        0      0        2 
  19  chr19_14306300     AAsi    A    G        0      0        2 
  19  chr19_14306300     AKia    A    G        0      0        2 
  19  chr19_14306300     AOna    A    G      0.5      1        2 
  19  chr19_14306300     ASom    A    G        0      0        2 
  19  chr19_14306300     HCab    A    G        0      0        2 
  19  chr19_14306300     HPrz    A    G        0      0        2 
  19  chr19_14306300     ZBoe    A    G        0      0        2 
  19  chr19_14306300     ZGre    A    G        0      0        2 
  19  chr19_14306300     ZHar    A    G        0      0        2 
  19  chr19_14306300   Sample    A    G        0      0        2 
  19  chr19_14309430     AAsi    A    G        0      0        2 
  19  chr19_14309430     AKia    A    G        1      2        2 
  19  chr19_14309430     AOna    A    G        0      0        2 
  19  chr19_14309430     ASom    A    G        0      0        2 
  19  chr19_14309430     HCab    A    G        0      0        2 
  19  chr19_14309430     HPrz    A    G        0      0        2 
  19  chr19_14309430     ZBoe    A    G        0      0        2 
  19  chr19_14309430     ZGre    A    G        0      0        2 
  19  chr19_14309430     ZHar    A    G        0      0        2 
  19  chr19_14309430   Sample    A    G        0      0        2 
  19  chr19_14313041     AAsi    C    T        0      0        2 
  19  chr19_14313041     AKia    C    T        0      0        2 
  19  chr19_14313041     AOna    C    T        0      0        2 
  19  chr19_14313041     ASom    C    T        0      0        2 
  19  chr19_14313041     HCab    C    T        1      2        2 
  19  chr19_14313041     HPrz    C    T        1      2        2 
  19  chr19_14313041     ZBoe    C    T        0      0        2 
  19  chr19_14313041     ZGre    C    T        0      0        2 
  19  chr19_14313041     ZHar    C    T        0      0        2 
  19  chr19_14313041   Sample    C    T        0      0        2 
  19  chr19_14326005     AAsi    G    C        0      0        2 
  19  chr19_14326005     AKia    G    C        0      0        2 
  19  chr19_14326005     AOna    G    C        0      0        2 
  19  chr19_14326005     ASom    G    C        0      0        2 
  19  chr19_14326005     HCab    G    C        0      0        2 
  19  chr19_14326005     HPrz    G    C        0      0        2 
  19  chr19_14326005     ZBoe    G    C        0      0        2 
  19  chr19_14326005     ZGre    G    C        1      2        2 
  19  chr19_14326005     ZHar    G    C        0      0        2 
  19  chr19_14326005   Sample    G    C        0      0        2 
  19  chr19_14329703     AAsi    A    G        0      0        2 
  19  chr19_14329703     AKia    A    G        0      0        2 
  19  chr19_14329703     AOna    A    G        0      0        2 
  19  chr19_14329703     ASom    A    G        0      0        2 
  19  chr19_14329703     HCab    A    G        0      0        2 
  19  chr19_14329703     HPrz    A    G        0      0        2 
  19  chr19_14329703     ZBoe    A    G      0.5      1        2 
  19  chr19_14329703     ZGre    A    G        0      0        2 
  19  chr19_14329703     ZHar    A    G        0      0        2 
  19  chr19_14329703   Sample    A    G        0      0        2 
  19  chr19_14329705     AAsi    G    C        0      0        2 
  19  chr19_14329705     AKia    G    C        0      0        2 
  19  chr19_14329705     AOna    G    C        0      0        2 
  19  chr19_14329705     ASom    G    C        0      0        2 
  19  chr19_14329705     HCab    G    C        0      0        2 
  19  chr19_14329705     HPrz    G    C        0      0        2 
  19  chr19_14329705     ZBoe    G    C        0      0        2 
  19  chr19_14329705     ZGre    G    C        1      2        2 
  19  chr19_14329705     ZHar    G    C        0      0        2 
  19  chr19_14329705   Sample    G    C        0      0        2 
  19  chr19_14331680     AAsi    A    G        0      0        2 
  19  chr19_14331680     AKia    A    G        0      0        2 
  19  chr19_14331680     AOna    A    G        0      0        2 
  19  chr19_14331680     ASom    A    G        0      0        2 
  19  chr19_14331680     HCab    A    G        1      2        2 
  19  chr19_14331680     HPrz    A    G        1      2        2 
  19  chr19_14331680     ZBoe    A    G        0      0        2 
  19  chr19_14331680     ZGre    A    G        0      0        2 
  19  chr19_14331680     ZHar    A    G        0      0        2 
  19  chr19_14331680   Sample    A    G        0      0        2 
  19  chr19_14334149     AAsi    A    G        0      0        2 
  19  chr19_14334149     AKia    A    G        1      2        2 
  19  chr19_14334149     AOna    A    G      0.5      1        2 
  19  chr19_14334149     ASom    A    G        0      0        2 
  19  chr19_14334149     HCab    A    G        0      0        2 
  19  chr19_14334149     HPrz    A    G        0      0        2 
  19  chr19_14334149     ZBoe    A    G        0      0        2 
  19  chr19_14334149     ZGre    A    G        0      0        2 
  19  chr19_14334149     ZHar    A    G        0      0        2 
  19  chr19_14334149   Sample    A    G        0      0        2 
  19  chr19_14337250     AAsi    T    A        0      0        2 
  19  chr19_14337250     AKia    T    A        0      0        2 
  19  chr19_14337250     AOna    T    A        0      0        2 
  19  chr19_14337250     ASom    T    A        0      0        2 
  19  chr19_14337250     HCab    T    A        1      2        2 
  19  chr19_14337250     HPrz    T    A        1      2        2 
  19  chr19_14337250     ZBoe    T    A        0      0        2 
  19  chr19_14337250     ZGre    T    A        0      0        2 
  19  chr19_14337250     ZHar    T    A        0      0        2 
  19  chr19_14337250   Sample    T    A        0      0        2 
  19  chr19_14346729     AAsi    G    A        0      0        2 
  19  chr19_14346729     AKia    G    A        0      0        2 
  19  chr19_14346729     AOna    G    A      0.5      1        2 
  19  chr19_14346729     ASom    G    A        0      0        2 
  19  chr19_14346729     HCab    G    A        0      0        2 
  19  chr19_14346729     HPrz    G    A        0      0        2 
  19  chr19_14346729     ZBoe    G    A        0      0        2 
  19  chr19_14346729     ZGre    G    A        0      0        2 
  19  chr19_14346729     ZHar    G    A        0      0        2 
  19  chr19_14346729   Sample    G    A        0      0        2 
  19  chr19_14353061     AAsi    A    C      0.5      1        2 
  19  chr19_14353061     AKia    A    C        0      0        2 
  19  chr19_14353061     AOna    A    C        0      0        2 
  19  chr19_14353061     ASom    A    C        0      0        2 
  19  chr19_14353061     HCab    A    C        0      0        2 
  19  chr19_14353061     HPrz    A    C        0      0        2 
  19  chr19_14353061     ZBoe    A    C        0      0        2 
  19  chr19_14353061     ZGre    A    C        0      0        2 
  19  chr19_14353061     ZHar    A    C        0      0        2 
  19  chr19_14353061   Sample    A    C        0      0        2 
  19  chr19_14354697     AAsi    G    T        0      0        2 
  19  chr19_14354697     AKia    G    T        0      0        2 
  19  chr19_14354697     AOna    G    T        0      0        2 
  19  chr19_14354697     ASom    G    T        0      0        2 
  19  chr19_14354697     HCab    G    T        0      0        2 
  19  chr19_14354697     HPrz    G    T        0      0        2 
  19  chr19_14354697     ZBoe    G    T        0      0        2 
  19  chr19_14354697     ZGre    G    T        1      2        2 
  19  chr19_14354697     ZHar    G    T        0      0        2 
  19  chr19_14354697   Sample    G    T        0      0        2 
  19  chr19_14356823     AAsi    T    G        0      0        2 
  19  chr19_14356823     AKia    T    G        0      0        2 
  19  chr19_14356823     AOna    T    G        0      0        2 
  19  chr19_14356823     ASom    T    G        0      0        2 
  19  chr19_14356823     HCab    T    G        0      0        2 
  19  chr19_14356823     HPrz    T    G      0.5      1        2 
  19  chr19_14356823     ZBoe    T    G        0      0        2 
  19  chr19_14356823     ZGre    T    G        0      0        2 
  19  chr19_14356823     ZHar    T    G        0      0        2 
  19  chr19_14356823   Sample    T    G        0      0        2 
  19  chr19_14364843     AAsi    A    G        0      0        2 
  19  chr19_14364843     AKia    A    G        0      0        2 
  19  chr19_14364843     AOna    A    G        0      0        2 
  19  chr19_14364843     ASom    A    G        0      0        2 
  19  chr19_14364843     HCab    A    G        1      2        2 
  19  chr19_14364843     HPrz    A    G        1      2        2 
  19  chr19_14364843     ZBoe    A    G        0      0        2 
  19  chr19_14364843     ZGre    A    G        0      0        2 
  19  chr19_14364843     ZHar    A    G        0      0        2 
  19  chr19_14364843   Sample    A    G        0      0        2 
  19  chr19_14387534     AAsi    G    T        0      0        2 
  19  chr19_14387534     AKia    G    T        0      0        2 
  19  chr19_14387534     AOna    G    T        0      0        2 
  19  chr19_14387534     ASom    G    T        0      0        2 
  19  chr19_14387534     HCab    G    T        0      0        2 
  19  chr19_14387534     HPrz    G    T        0      0        2 
  19  chr19_14387534     ZBoe    G    T        0      0        2 
  19  chr19_14387534     ZGre    G    T      0.5      1        2 
  19  chr19_14387534     ZHar    G    T        0      0        2 
  19  chr19_14387534   Sample    G    T        0      0        2 
  19  chr19_14389710     AAsi    A    G        0      0        2 
  19  chr19_14389710     AKia    A    G        0      0        2 
  19  chr19_14389710     AOna    A    G        0      0        2 
  19  chr19_14389710     ASom    A    G        0      0        2 
  19  chr19_14389710     HCab    A    G        0      0        2 
  19  chr19_14389710     HPrz    A    G        0      0        2 
  19  chr19_14389710     ZBoe    A    G        0      0        2 
  19  chr19_14389710     ZGre    A    G        0      0        2 
  19  chr19_14389710     ZHar    A    G        1      2        2 
  19  chr19_14389710   Sample    A    G        0      0        2 
  19  chr19_14391513     AAsi    C    G        0      0        2 
  19  chr19_14391513     AKia    C    G        0      0        2 
  19  chr19_14391513     AOna    C    G        0      0        2 
  19  chr19_14391513     ASom    C    G        0      0        2 
  19  chr19_14391513     HCab    C    G      0.5      1        2 
  19  chr19_14391513     HPrz    C    G      0.5      1        2 
  19  chr19_14391513     ZBoe    C    G        0      0        2 
  19  chr19_14391513     ZGre    C    G        0      0        2 
  19  chr19_14391513     ZHar    C    G        0      0        2 
  19  chr19_14391513   Sample    C    G        0      0        2 
  19  chr19_14401153     AAsi    A    G        0      0        2 
  19  chr19_14401153     AKia    A    G        0      0        2 
  19  chr19_14401153     AOna    A    G        0      0        2 
  19  chr19_14401153     ASom    A    G        0      0        2 
  19  chr19_14401153     HCab    A    G        0      0        2 
  19  chr19_14401153     HPrz    A    G        0      0        2 
  19  chr19_14401153     ZBoe    A    G        1      2        2 
  19  chr19_14401153     ZGre    A    G        0      0        2 
  19  chr19_14401153     ZHar    A    G        0      0        2 
  19  chr19_14401153   Sample    A    G        1      2        2 
  19  chr19_14404708     AAsi    G    T        1      2        2 
  19  chr19_14404708     AKia    G    T        0      0        2 
  19  chr19_14404708     AOna    G    T        0      0        2 
  19  chr19_14404708     ASom    G    T        1      2        2 
  19  chr19_14404708     HCab    G    T        0      0        2 
  19  chr19_14404708     HPrz    G    T        0      0        2 
  19  chr19_14404708     ZBoe    G    T        0      0        2 
  19  chr19_14404708     ZGre    G    T        0      0        2 
  19  chr19_14404708     ZHar    G    T        0      0        2 
  19  chr19_14404708   Sample    G    T        1      2        2 
  19  chr19_14422031     AAsi    G    A        0      0        2 
  19  chr19_14422031     AKia    G    A        0      0        2 
  19  chr19_14422031     AOna    G    A        0      0        2 
  19  chr19_14422031     ASom    G    A        0      0        2 
  19  chr19_14422031     HCab    G    A        1      2        2 
  19  chr19_14422031     HPrz    G    A        1      2        2 
  19  chr19_14422031     ZBoe    G    A        0      0        2 
  19  chr19_14422031     ZGre    G    A        0      0        2 
  19  chr19_14422031     ZHar    G    A        0      0        2 
  19  chr19_14422031   Sample    G    A        0      0        2 
  19  chr19_14422897     AAsi    T    C        0      0        2 
  19  chr19_14422897     AKia    T    C        0      0        2 
  19  chr19_14422897     AOna    T    C        0      0        2 
  19  chr19_14422897     ASom    T    C        0      0        2 
  19  chr19_14422897     HCab    T    C        0      0        2 
  19  chr19_14422897     HPrz    T    C        0      0        2 
  19  chr19_14422897     ZBoe    T    C      0.5      1        2 
  19  chr19_14422897     ZGre    T    C        0      0        2 
  19  chr19_14422897     ZHar    T    C        0      0        2 
  19  chr19_14422897   Sample    T    C        0      0        2 
  19  chr19_14432280     AAsi    C    A        0      0        2 
  19  chr19_14432280     AKia    C    A        0      0        2 
  19  chr19_14432280     AOna    C    A        0      0        2 
  19  chr19_14432280     ASom    C    A        0      0        2 
  19  chr19_14432280     HCab    C    A        0      0        2 
  19  chr19_14432280     HPrz    C    A        0      0        2 
  19  chr19_14432280     ZBoe    C    A        0      0        2 
  19  chr19_14432280     ZGre    C    A      0.5      1        2 
  19  chr19_14432280     ZHar    C    A        0      0        2 
  19  chr19_14432280   Sample    C    A        0      0        2 
  19  chr19_14445895     AAsi    G    T        0      0        2 
  19  chr19_14445895     AKia    G    T        0      0        2 
  19  chr19_14445895     AOna    G    T        1      2        2 
  19  chr19_14445895     ASom    G    T        0      0        2 
  19  chr19_14445895     HCab    G    T        0      0        2 
  19  chr19_14445895     HPrz    G    T        0      0        2 
  19  chr19_14445895     ZBoe    G    T        0      0        2 
  19  chr19_14445895     ZGre    G    T        0      0        2 
  19  chr19_14445895     ZHar    G    T        0      0        2 
  19  chr19_14445895   Sample    G    T        0      0        2 
  19  chr19_14445963     AAsi    G    A        0      0        2 
  19  chr19_14445963     AKia    G    A        0      0        2 
  19  chr19_14445963     AOna    G    A        0      0        2 
  19  chr19_14445963     ASom    G    A        0      0        2 
  19  chr19_14445963     HCab    G    A        1      2        2 
  19  chr19_14445963     HPrz    G    A        1      2        2 
  19  chr19_14445963     ZBoe    G    A        0      0        2 
  19  chr19_14445963     ZGre    G    A        0      0        2 
  19  chr19_14445963     ZHar    G    A        0      0        2 
  19  chr19_14445963   Sample    G    A        0      0        2 
  19  chr19_14461468     AAsi    G    A        0      0        2 
  19  chr19_14461468     AKia    G    A        0      0        2 
  19  chr19_14461468     AOna    G    A        0      0        2 
  19  chr19_14461468     ASom    G    A        0      0        2 
  19  chr19_14461468     HCab    G    A        0      0        2 
  19  chr19_14461468     HPrz    G    A        0      0        2 
  19  chr19_14461468     ZBoe    G    A        0      0        2 
  19  chr19_14461468     ZGre    G    A        0      0        2 
  19  chr19_14461468     ZHar    G    A        1      2        2 
  19  chr19_14461468   Sample    G    A        0      0        2 
  19  chr19_14462986     AAsi    G    T        0      0        2 
  19  chr19_14462986     AKia    G    T        0      0        2 
  19  chr19_14462986     AOna    G    T      0.5      1        2 
  19  chr19_14462986     ASom    G    T        0      0        2 
  19  chr19_14462986     HCab    G    T        0      0        2 
  19  chr19_14462986     HPrz    G    T        0      0        2 
  19  chr19_14462986     ZBoe    G    T        0      0        2 
  19  chr19_14462986     ZGre    G    T        0      0        2 
  19  chr19_14462986     ZHar    G    T        0      0        2 
  19  chr19_14462986   Sample    G    T        0      0        2 
  19  chr19_14466267     AAsi    C    A        0      0        2 
  19  chr19_14466267     AKia    C    A        0      0        2 
  19  chr19_14466267     AOna    C    A        0      0        2 
  19  chr19_14466267     ASom    C    A        0      0        2 
  19  chr19_14466267     HCab    C    A        0      0        2 
  19  chr19_14466267     HPrz    C    A      0.5      1        2 
  19  chr19_14466267     ZBoe    C    A        0      0        2 
  19  chr19_14466267     ZGre    C    A        0      0        2 
  19  chr19_14466267     ZHar    C    A        0      0        2 
  19  chr19_14466267   Sample    C    A        0      0        2 
  19  chr19_14476053     AAsi    T    C        0      0        2 
  19  chr19_14476053     AKia    T    C        0      0        2 
  19  chr19_14476053     AOna    T    C        0      0        2 
  19  chr19_14476053     ASom    T    C        0      0        2 
  19  chr19_14476053     HCab    T    C        0      0        2 
  19  chr19_14476053     HPrz    T    C        0      0        2 
  19  chr19_14476053     ZBoe    T    C      0.5      1        2 
  19  chr19_14476053     ZGre    T    C        0      0        2 
  19  chr19_14476053     ZHar    T    C        1      2        2 
  19  chr19_14476053   Sample    T    C        0      0        2 
  19  chr19_14476943     AAsi    T    A        1      2        2 
  19  chr19_14476943     AKia    T    A        0      0        2 
  19  chr19_14476943     AOna    T    A        0      0        2 
  19  chr19_14476943     ASom    T    A      0.5      1        2 
  19  chr19_14476943     HCab    T    A        0      0        2 
  19  chr19_14476943     HPrz    T    A        0      0        2 
  19  chr19_14476943     ZBoe    T    A        0      0        2 
  19  chr19_14476943     ZGre    T    A        0      0        2 
  19  chr19_14476943     ZHar    T    A        0      0        2 
  19  chr19_14476943   Sample    T    A        1      2        2 
  19  chr19_14480207     AAsi    C    A        0      0        2 
  19  chr19_14480207     AKia    C    A        1      2        2 
  19  chr19_14480207     AOna    C    A        0      0        2 
  19  chr19_14480207     ASom    C    A        0      0        2 
  19  chr19_14480207     HCab    C    A        0      0        2 
  19  chr19_14480207     HPrz    C    A        0      0        2 
  19  chr19_14480207     ZBoe    C    A        0      0        2 
  19  chr19_14480207     ZGre    C    A        0      0        2 
  19  chr19_14480207     ZHar    C    A        0      0        2 
  19  chr19_14480207   Sample    C    A        0      0        2 
  19  chr19_14490025     AAsi    G    A        0      0        2 
  19  chr19_14490025     AKia    G    A        0      0        2 
  19  chr19_14490025     AOna    G    A      0.5      1        2 
  19  chr19_14490025     ASom    G    A        0      0        2 
  19  chr19_14490025     HCab    G    A        0      0        2 
  19  chr19_14490025     HPrz    G    A        0      0        2 
  19  chr19_14490025     ZBoe    G    A        0      0        2 
  19  chr19_14490025     ZGre    G    A        0      0        2 
  19  chr19_14490025     ZHar    G    A        0      0        2 
  19  chr19_14490025   Sample    G    A        0      0        2 
  19  chr19_14491458     AAsi    A    C        1      2        2 
  19  chr19_14491458     AKia    A    C        0      0        2 
  19  chr19_14491458     AOna    A    C        0      0        2 
  19  chr19_14491458     ASom    A    C      0.5      1        2 
  19  chr19_14491458     HCab    A    C        0      0        2 
  19  chr19_14491458     HPrz    A    C        0      0        2 
  19  chr19_14491458     ZBoe    A    C        0      0        2 
  19  chr19_14491458     ZGre    A    C        0      0        2 
  19  chr19_14491458     ZHar    A    C        0      0        2 
  19  chr19_14491458   Sample    A    C        1      2        2 
  19  chr19_14493474     AAsi    C    T        0      0        2 
  19  chr19_14493474     AKia    C    T        0      0        2 
  19  chr19_14493474     AOna    C    T        0      0        2 
  19  chr19_14493474     ASom    C    T        0      0        2 
  19  chr19_14493474     HCab    C    T        0      0        2 
  19  chr19_14493474     HPrz    C    T        0      0        2 
  19  chr19_14493474     ZBoe    C    T        1      2        2 
  19  chr19_14493474     ZGre    C    T        0      0        2 
  19  chr19_14493474     ZHar    C    T        0      0        2 
  19  chr19_14493474   Sample    C    T        0      0        2 
  19  chr19_14495016     AAsi    A    C        0      0        2 
  19  chr19_14495016     AKia    A    C        0      0        2 
  19  chr19_14495016     AOna    A    C        0      0        2 
  19  chr19_14495016     ASom    A    C        0      0        2 
  19  chr19_14495016     HCab    A    C        1      2        2 
  19  chr19_14495016     HPrz    A    C        1      2        2 
  19  chr19_14495016     ZBoe    A    C        0      0        2 
  19  chr19_14495016     ZGre    A    C        0      0        2 
  19  chr19_14495016     ZHar    A    C        0      0        2 
  19  chr19_14495016   Sample    A    C        0      0        2 
  19  chr19_14498327     AAsi    T    C        0      0        2 
  19  chr19_14498327     AKia    T    C        0      0        2 
  19  chr19_14498327     AOna    T    C        0      0        2 
  19  chr19_14498327     ASom    T    C        0      0        2 
  19  chr19_14498327     HCab    T    C        0      0        2 
  19  chr19_14498327     HPrz    T    C        0      0        2 
  19  chr19_14498327     ZBoe    T    C        0      0        2 
  19  chr19_14498327     ZGre    T    C        0      0        2 
  19  chr19_14498327     ZHar    T    C        1      2        2 
  19  chr19_14498327   Sample    T    C        0      0        2 
  19  chr19_14500696     AAsi    A    C        0      0        2 
  19  chr19_14500696     AKia    A    C        0      0        2 
  19  chr19_14500696     AOna    A    C        0      0        2 
  19  chr19_14500696     ASom    A    C        0      0        2 
  19  chr19_14500696     HCab    A    C        0      0        2 
  19  chr19_14500696     HPrz    A    C        0      0        2 
  19  chr19_14500696     ZBoe    A    C      0.5      1        2 
  19  chr19_14500696     ZGre    A    C        0      0        2 
  19  chr19_14500696     ZHar    A    C        0      0        2 
  19  chr19_14500696   Sample    A    C        0      0        2 
  19  chr19_14502132     AAsi    G    A        0      0        2 
  19  chr19_14502132     AKia    G    A        0      0        2 
  19  chr19_14502132     AOna    G    A        0      0        2 
  19  chr19_14502132     ASom    G    A        0      0        2 
  19  chr19_14502132     HCab    G    A        1      2        2 
  19  chr19_14502132     HPrz    G    A        1      2        2 
  19  chr19_14502132     ZBoe    G    A        0      0        2 
  19  chr19_14502132     ZGre    G    A        0      0        2 
  19  chr19_14502132     ZHar    G    A        0      0        2 
  19  chr19_14502132   Sample    G    A        0      0        2 
  19  chr19_14504553     AAsi    T    A        0      0        2 
  19  chr19_14504553     AKia    T    A        0      0        2 
  19  chr19_14504553     AOna    T    A        0      0        2 
  19  chr19_14504553     ASom    T    A        0      0        2 
  19  chr19_14504553     HCab    T    A        0      0        2 
  19  chr19_14504553     HPrz    T    A        0      0        2 
  19  chr19_14504553     ZBoe    T    A      0.5      1        2 
  19  chr19_14504553     ZGre    T    A        0      0        2 
  19  chr19_14504553     ZHar    T    A        0      0        2 
  19  chr19_14504553   Sample    T    A        0      0        2 
  19  chr19_14515731     AAsi    A    G        0      0        2 
  19  chr19_14515731     AKia    A    G        0      0        2 
  19  chr19_14515731     AOna    A    G        0      0        2 
  19  chr19_14515731     ASom    A    G        0      0        2 
  19  chr19_14515731     HCab    A    G        1      2        2 
  19  chr19_14515731     HPrz    A    G        1      2        2 
  19  chr19_14515731     ZBoe    A    G        0      0        2 
  19  chr19_14515731     ZGre    A    G        0      0        2 
  19  chr19_14515731     ZHar    A    G        0      0        2 
  19  chr19_14515731   Sample    A    G        0      0        2 
  19  chr19_14524577     AAsi    A    C        0      0        2 
  19  chr19_14524577     AKia    A    C        0      0        2 
  19  chr19_14524577     AOna    A    C        0      0        2 
  19  chr19_14524577     ASom    A    C        0      0        2 
  19  chr19_14524577     HCab    A    C        0      0        2 
  19  chr19_14524577     HPrz    A    C        0      0        2 
  19  chr19_14524577     ZBoe    A    C        0      0        2 
  19  chr19_14524577     ZGre    A    C        0      0        2 
  19  chr19_14524577     ZHar    A    C      0.5      1        2 
  19  chr19_14524577   Sample    A    C        0      0        2 
  19  chr19_14534408     AAsi    T    C        1      2        2 
  19  chr19_14534408     AKia    T    C        0      0        2 
  19  chr19_14534408     AOna    T    C        0      0        2 
  19  chr19_14534408     ASom    T    C        1      2        2 
  19  chr19_14534408     HCab    T    C        0      0        2 
  19  chr19_14534408     HPrz    T    C        0      0        2 
  19  chr19_14534408     ZBoe    T    C        0      0        2 
  19  chr19_14534408     ZGre    T    C        0      0        2 
  19  chr19_14534408     ZHar    T    C        0      0        2 
  19  chr19_14534408   Sample    T    C        1      2        2 
  19  chr19_14538796     AAsi    G    A        0      0        2 
  19  chr19_14538796     AKia    G    A        0      0        2 
  19  chr19_14538796     AOna    G    A        0      0        2 
  19  chr19_14538796     ASom    G    A        0      0        2 
  19  chr19_14538796     HCab    G    A        1      2        2 
  19  chr19_14538796     HPrz    G    A        1      2        2 
  19  chr19_14538796     ZBoe    G    A        0      0        2 
  19  chr19_14538796     ZGre    G    A        0      0        2 
  19  chr19_14538796     ZHar    G    A        0      0        2 
  19  chr19_14538796   Sample    G    A        0      0        2 
  19  chr19_14543391     AAsi    A    G        0      0        2 
  19  chr19_14543391     AKia    A    G        0      0        2 
  19  chr19_14543391     AOna    A    G        0      0        2 
  19  chr19_14543391     ASom    A    G        0      0        2 
  19  chr19_14543391     HCab    A    G        0      0        2 
  19  chr19_14543391     HPrz    A    G        0      0        2 
  19  chr19_14543391     ZBoe    A    G        0      0        2 
  19  chr19_14543391     ZGre    A    G        0      0        2 
  19  chr19_14543391     ZHar    A    G        1      2        2 
  19  chr19_14543391   Sample    A    G        0      0        2 
  19  chr19_14548992     AAsi    C    T        0      0        2 
  19  chr19_14548992     AKia    C    T        0      0        2 
  19  chr19_14548992     AOna    C    T        0      0        2 
  19  chr19_14548992     ASom    C    T        0      0        2 
  19  chr19_14548992     HCab    C    T        0      0        2 
  19  chr19_14548992     HPrz    C    T        0      0        2 
  19  chr19_14548992     ZBoe    C    T      0.5      1        2 
  19  chr19_14548992     ZGre    C    T        0      0        2 
  19  chr19_14548992     ZHar    C    T        0      0        2 
  19  chr19_14548992   Sample    C    T        0      0        2 
  19  chr19_14552470     AAsi    G    T        0      0        2 
  19  chr19_14552470     AKia    G    T      0.5      1        2 
  19  chr19_14552470     AOna    G    T        0      0        2 
  19  chr19_14552470     ASom    G    T        0      0        2 
  19  chr19_14552470     HCab    G    T        0      0        2 
  19  chr19_14552470     HPrz    G    T        0      0        2 
  19  chr19_14552470     ZBoe    G    T        0      0        2 
  19  chr19_14552470     ZGre    G    T        0      0        2 
  19  chr19_14552470     ZHar    G    T        0      0        2 
  19  chr19_14552470   Sample    G    T        0      0        2 
  19  chr19_14555741     AAsi    G    C        0      0        2 
  19  chr19_14555741     AKia    G    C        0      0        2 
  19  chr19_14555741     AOna    G    C      0.5      1        2 
  19  chr19_14555741     ASom    G    C        0      0        2 
  19  chr19_14555741     HCab    G    C        0      0        2 
  19  chr19_14555741     HPrz    G    C        0      0        2 
  19  chr19_14555741     ZBoe    G    C        0      0        2 
  19  chr19_14555741     ZGre    G    C        0      0        2 
  19  chr19_14555741     ZHar    G    C        0      0        2 
  19  chr19_14555741   Sample    G    C        0      0        2 
  19  chr19_14575741     AAsi    T    C        0      0        2 
  19  chr19_14575741     AKia    T    C        0      0        2 
  19  chr19_14575741     AOna    T    C        0      0        2 
  19  chr19_14575741     ASom    T    C        0      0        2 
  19  chr19_14575741     HCab    T    C        0      0        2 
  19  chr19_14575741     HPrz    T    C        0      0        2 
  19  chr19_14575741     ZBoe    T    C        0      0        2 
  19  chr19_14575741     ZGre    T    C        1      2        2 
  19  chr19_14575741     ZHar    T    C        0      0        2 
  19  chr19_14575741   Sample    T    C        0      0        2 
  19  chr19_14598058     AAsi    A    C        0      0        2 
  19  chr19_14598058     AKia    A    C        1      2        2 
  19  chr19_14598058     AOna    A    C        0      0        2 
  19  chr19_14598058     ASom    A    C        0      0        2 
  19  chr19_14598058     HCab    A    C        0      0        2 
  19  chr19_14598058     HPrz    A    C        0      0        2 
  19  chr19_14598058     ZBoe    A    C        0      0        2 
  19  chr19_14598058     ZGre    A    C        0      0        2 
  19  chr19_14598058     ZHar    A    C        0      0        2 
  19  chr19_14598058   Sample    A    C        0      0        2 
  19  chr19_14602828     AAsi    A    G        0      0        2 
  19  chr19_14602828     AKia    A    G        0      0        2 
  19  chr19_14602828     AOna    A    G        0      0        2 
  19  chr19_14602828     ASom    A    G        0      0        2 
  19  chr19_14602828     HCab    A    G      0.5      1        2 
  19  chr19_14602828     HPrz    A    G      0.5      1        2 
  19  chr19_14602828     ZBoe    A    G        0      0        2 
  19  chr19_14602828     ZGre    A    G        0      0        2 
  19  chr19_14602828     ZHar    A    G        0      0        2 
  19  chr19_14602828   Sample    A    G        0      0        2 
  19  chr19_14614155     AAsi    G    A        0      0        2 
  19  chr19_14614155     AKia    G    A        0      0        2 
  19  chr19_14614155     AOna    G    A        0      0        2 
  19  chr19_14614155     ASom    G    A        0      0        2 
  19  chr19_14614155     HCab    G    A      0.5      1        2 
  19  chr19_14614155     HPrz    G    A      0.5      1        2 
  19  chr19_14614155     ZBoe    G    A        0      0        2 
  19  chr19_14614155     ZGre    G    A        0      0        2 
  19  chr19_14614155     ZHar    G    A        0      0        2 
  19  chr19_14614155   Sample    G    A        0      0        2 
  19  chr19_14619753     AAsi    T    C        0      0        2 
  19  chr19_14619753     AKia    T    C        0      0        2 
  19  chr19_14619753     AOna    T    C        0      0        2 
  19  chr19_14619753     ASom    T    C        0      0        2 
  19  chr19_14619753     HCab    T    C        0      0        2 
  19  chr19_14619753     HPrz    T    C      0.5      1        2 
  19  chr19_14619753     ZBoe    T    C        0      0        2 
  19  chr19_14619753     ZGre    T    C        0      0        2 
  19  chr19_14619753     ZHar    T    C        0      0        2 
  19  chr19_14619753   Sample    T    C        0      0        2 
  19  chr19_14624656     AAsi    C    T        0      0        2 
  19  chr19_14624656     AKia    C    T        0      0        2 
  19  chr19_14624656     AOna    C    T        0      0        2 
  19  chr19_14624656     ASom    C    T        0      0        2 
  19  chr19_14624656     HCab    C    T        0      0        2 
  19  chr19_14624656     HPrz    C    T        0      0        2 
  19  chr19_14624656     ZBoe    C    T        1      2        2 
  19  chr19_14624656     ZGre    C    T        1      2        2 
  19  chr19_14624656     ZHar    C    T        1      2        2 
  19  chr19_14624656   Sample    C    T        0      0        2 
  19  chr19_14625425     AAsi    A    G        0      0        2 
  19  chr19_14625425     AKia    A    G        1      2        2 
  19  chr19_14625425     AOna    A    G      0.5      1        2 
  19  chr19_14625425     ASom    A    G        0      0        2 
  19  chr19_14625425     HCab    A    G        0      0        2 
  19  chr19_14625425     HPrz    A    G        0      0        2 
  19  chr19_14625425     ZBoe    A    G        0      0        2 
  19  chr19_14625425     ZGre    A    G        0      0        2 
  19  chr19_14625425     ZHar    A    G        0      0        2 
  19  chr19_14625425   Sample    A    G        0      0        2 
  19  chr19_14641175     AAsi    C    T      0.5      1        2 
  19  chr19_14641175     AKia    C    T        0      0        2 
  19  chr19_14641175     AOna    C    T        0      0        2 
  19  chr19_14641175     ASom    C    T        0      0        2 
  19  chr19_14641175     HCab    C    T        0      0        2 
  19  chr19_14641175     HPrz    C    T        0      0        2 
  19  chr19_14641175     ZBoe    C    T        0      0        2 
  19  chr19_14641175     ZGre    C    T        0      0        2 
  19  chr19_14641175     ZHar    C    T        0      0        2 
  19  chr19_14641175   Sample    C    T        0      0        2 
  19  chr19_14646883     AAsi    G    C        0      0        2 
  19  chr19_14646883     AKia    G    C        0      0        2 
  19  chr19_14646883     AOna    G    C        0      0        2 
  19  chr19_14646883     ASom    G    C        0      0        2 
  19  chr19_14646883     HCab    G    C        0      0        2 
  19  chr19_14646883     HPrz    G    C        0      0        2 
  19  chr19_14646883     ZBoe    G    C        0      0        2 
  19  chr19_14646883     ZGre    G    C        0      0        2 
  19  chr19_14646883     ZHar    G    C        1      2        2 
  19  chr19_14646883   Sample    G    C        0      0        2 
  19  chr19_14647335     AAsi    C    T        0      0        2 
  19  chr19_14647335     AKia    C    T        0      0        2 
  19  chr19_14647335     AOna    C    T        0      0        2 
  19  chr19_14647335     ASom    C    T        0      0        2 
  19  chr19_14647335     HCab    C    T        1      2        2 
  19  chr19_14647335     HPrz    C    T        1      2        2 
  19  chr19_14647335     ZBoe    C    T        0      0        2 
  19  chr19_14647335     ZGre    C    T        0      0        2 
  19  chr19_14647335     ZHar    C    T        0      0        2 
  19  chr19_14647335   Sample    C    T        0      0        2 
  19  chr19_14654769     AAsi    T    C        0      0        2 
  19  chr19_14654769     AKia    T    C        0      0        2 
  19  chr19_14654769     AOna    T    C        0      0        2 
  19  chr19_14654769     ASom    T    C        0      0        2 
  19  chr19_14654769     HCab    T    C        0      0        2 
  19  chr19_14654769     HPrz    T    C        0      0        2 
  19  chr19_14654769     ZBoe    T    C        0      0        2 
  19  chr19_14654769     ZGre    T    C        1      2        2 
  19  chr19_14654769     ZHar    T    C        0      0        2 
  19  chr19_14654769   Sample    T    C        0      0        2 
  19  chr19_14662753     AAsi    T    C        0      0        2 
  19  chr19_14662753     AKia    T    C        1      2        2 
  19  chr19_14662753     AOna    T    C        0      0        2 
  19  chr19_14662753     ASom    T    C        0      0        2 
  19  chr19_14662753     HCab    T    C        0      0        2 
  19  chr19_14662753     HPrz    T    C        0      0        2 
  19  chr19_14662753     ZBoe    T    C        0      0        2 
  19  chr19_14662753     ZGre    T    C        0      0        2 
  19  chr19_14662753     ZHar    T    C        0      0        2 
  19  chr19_14662753   Sample    T    C        0      0        2 
  19  chr19_14671959     AAsi    C    T        0      0        2 
  19  chr19_14671959     AKia    C    T        1      2        2 
  19  chr19_14671959     AOna    C    T        0      0        2 
  19  chr19_14671959     ASom    C    T        0      0        2 
  19  chr19_14671959     HCab    C    T        0      0        2 
  19  chr19_14671959     HPrz    C    T        0      0        2 
  19  chr19_14671959     ZBoe    C    T        0      0        2 
  19  chr19_14671959     ZGre    C    T        0      0        2 
  19  chr19_14671959     ZHar    C    T        0      0        2 
  19  chr19_14671959   Sample    C    T        0      0        2 
  19  chr19_14680325     AAsi    A    G        0      0        2 
  19  chr19_14680325     AKia    A    G        0      0        2 
  19  chr19_14680325     AOna    A    G        0      0        2 
  19  chr19_14680325     ASom    A    G        0      0        2 
  19  chr19_14680325     HCab    A    G        0      0        2 
  19  chr19_14680325     HPrz    A    G        0      0        2 
  19  chr19_14680325     ZBoe    A    G      0.5      1        2 
  19  chr19_14680325     ZGre    A    G        0      0        2 
  19  chr19_14680325     ZHar    A    G        0      0        2 
  19  chr19_14680325   Sample    A    G        0      0        2 
  19  chr19_14692220     AAsi    A    C        0      0        2 
  19  chr19_14692220     AKia    A    C        1      2        2 
  19  chr19_14692220     AOna    A    C        0      0        2 
  19  chr19_14692220     ASom    A    C        0      0        2 
  19  chr19_14692220     HCab    A    C        0      0        2 
  19  chr19_14692220     HPrz    A    C        0      0        2 
  19  chr19_14692220     ZBoe    A    C        0      0        2 
  19  chr19_14692220     ZGre    A    C        0      0        2 
  19  chr19_14692220     ZHar    A    C        0      0        2 
  19  chr19_14692220   Sample    A    C        0      0        2 
  19  chr19_14692263     AAsi    G    A        0      0        2 
  19  chr19_14692263     AKia    G    A        0      0        2 
  19  chr19_14692263     AOna    G    A        0      0        2 
  19  chr19_14692263     ASom    G    A        0      0        2 
  19  chr19_14692263     HCab    G    A        0      0        2 
  19  chr19_14692263     HPrz    G    A        0      0        2 
  19  chr19_14692263     ZBoe    G    A        0      0        2 
  19  chr19_14692263     ZGre    G    A      0.5      1        2 
  19  chr19_14692263     ZHar    G    A        0      0        2 
  19  chr19_14692263   Sample    G    A        0      0        2 
  19  chr19_14694513     AAsi    A    C        0      0        2 
  19  chr19_14694513     AKia    A    C        0      0        2 
  19  chr19_14694513     AOna    A    C        0      0        2 
  19  chr19_14694513     ASom    A    C        0      0        2 
  19  chr19_14694513     HCab    A    C      0.5      1        2 
  19  chr19_14694513     HPrz    A    C      0.5      1        2 
  19  chr19_14694513     ZBoe    A    C        0      0        2 
  19  chr19_14694513     ZGre    A    C        0      0        2 
  19  chr19_14694513     ZHar    A    C        0      0        2 
  19  chr19_14694513   Sample    A    C        0      0        2 
  19  chr19_14702630     AAsi    G    A        0      0        2 
  19  chr19_14702630     AKia    G    A        0      0        2 
  19  chr19_14702630     AOna    G    A        0      0        2 
  19  chr19_14702630     ASom    G    A        0      0        2 
  19  chr19_14702630     HCab    G    A        0      0        2 
  19  chr19_14702630     HPrz    G    A        0      0        2 
  19  chr19_14702630     ZBoe    G    A        0      0        2 
  19  chr19_14702630     ZGre    G    A        1      2        2 
  19  chr19_14702630     ZHar    G    A        0      0        2 
  19  chr19_14702630   Sample    G    A        0      0        2 
  19  chr19_14714577     AAsi    C    T        1      2        2 
  19  chr19_14714577     AKia    C    T        0      0        2 
  19  chr19_14714577     AOna    C    T        0      0        2 
  19  chr19_14714577     ASom    C    T        1      2        2 
  19  chr19_14714577     HCab    C    T        0      0        2 
  19  chr19_14714577     HPrz    C    T        0      0        2 
  19  chr19_14714577     ZBoe    C    T        0      0        2 
  19  chr19_14714577     ZGre    C    T        0      0        2 
  19  chr19_14714577     ZHar    C    T        0      0        2 
  19  chr19_14714577   Sample    C    T        1      2        2 
  19  chr19_14723845     AAsi    T    C        0      0        2 
  19  chr19_14723845     AKia    T    C        0      0        2 
  19  chr19_14723845     AOna    T    C        0      0        2 
  19  chr19_14723845     ASom    T    C        0      0        2 
  19  chr19_14723845     HCab    T    C        0      0        2 
  19  chr19_14723845     HPrz    T    C        0      0        2 
  19  chr19_14723845     ZBoe    T    C        0      0        2 
  19  chr19_14723845     ZGre    T    C        1      2        2 
  19  chr19_14723845     ZHar    T    C        0      0        2 
  19  chr19_14723845   Sample    T    C        0      0        2 
  19  chr19_14725239     AAsi    T    G        0      0        2 
  19  chr19_14725239     AKia    T    G        0      0        2 
  19  chr19_14725239     AOna    T    G        0      0        2 
  19  chr19_14725239     ASom    T    G        0      0        2 
  19  chr19_14725239     HCab    T    G        0      0        2 
  19  chr19_14725239     HPrz    T    G        0      0        2 
  19  chr19_14725239     ZBoe    T    G        0      0        2 
  19  chr19_14725239     ZGre    T    G      0.5      1        2 
  19  chr19_14725239     ZHar    T    G        0      0        2 
  19  chr19_14725239   Sample    T    G        0      0        2 
  19  chr19_14732579     AAsi    A    G        0      0        2 
  19  chr19_14732579     AKia    A    G        0      0        2 
  19  chr19_14732579     AOna    A    G        0      0        2 
  19  chr19_14732579     ASom    A    G        0      0        2 
  19  chr19_14732579     HCab    A    G        1      2        2 
  19  chr19_14732579     HPrz    A    G        1      2        2 
  19  chr19_14732579     ZBoe    A    G        0      0        2 
  19  chr19_14732579     ZGre    A    G        0      0        2 
  19  chr19_14732579     ZHar    A    G        0      0        2 
  19  chr19_14732579   Sample    A    G        0      0        2 
  19  chr19_14738726     AAsi    T    G        0      0        2 
  19  chr19_14738726     AKia    T    G        0      0        2 
  19  chr19_14738726     AOna    T    G        0      0        2 
  19  chr19_14738726     ASom    T    G        0      0        2 
  19  chr19_14738726     HCab    T    G        0      0        2 
  19  chr19_14738726     HPrz    T    G        0      0        2 
  19  chr19_14738726     ZBoe    T    G        0      0        2 
  19  chr19_14738726     ZGre    T    G      0.5      1        2 
  19  chr19_14738726     ZHar    T    G        0      0        2 
  19  chr19_14738726   Sample    T    G        0      0        2 
  19  chr19_14747750     AAsi    A    G        0      0        2 
  19  chr19_14747750     AKia    A    G        0      0        2 
  19  chr19_14747750     AOna    A    G        0      0        2 
  19  chr19_14747750     ASom    A    G        0      0        2 
  19  chr19_14747750     HCab    A    G        0      0        2 
  19  chr19_14747750     HPrz    A    G        0      0        2 
  19  chr19_14747750     ZBoe    A    G      0.5      1        2 
  19  chr19_14747750     ZGre    A    G        0      0        2 
  19  chr19_14747750     ZHar    A    G        0      0        2 
  19  chr19_14747750   Sample    A    G        0      0        2 
  19  chr19_14752421     AAsi    G    A        0      0        2 
  19  chr19_14752421     AKia    G    A        0      0        2 
  19  chr19_14752421     AOna    G    A        0      0        2 
  19  chr19_14752421     ASom    G    A        0      0        2 
  19  chr19_14752421     HCab    G    A        0      0        2 
  19  chr19_14752421     HPrz    G    A        0      0        2 
  19  chr19_14752421     ZBoe    G    A        1      2        2 
  19  chr19_14752421     ZGre    G    A      0.5      1        2 
  19  chr19_14752421     ZHar    G    A        0      0        2 
  19  chr19_14752421   Sample    G    A        0      0        2 
  19  chr19_14755134     AAsi    T    C        0      0        2 
  19  chr19_14755134     AKia    T    C        0      0        2 
  19  chr19_14755134     AOna    T    C        0      0        2 
  19  chr19_14755134     ASom    T    C        0      0        2 
  19  chr19_14755134     HCab    T    C        0      0        2 
  19  chr19_14755134     HPrz    T    C        0      0        2 
  19  chr19_14755134     ZBoe    T    C      0.5      1        2 
  19  chr19_14755134     ZGre    T    C      0.5      1        2 
  19  chr19_14755134     ZHar    T    C        0      0        2 
  19  chr19_14755134   Sample    T    C        0      0        2 
  19  chr19_14758823     AAsi    C    T        0      0        2 
  19  chr19_14758823     AKia    C    T        0      0        2 
  19  chr19_14758823     AOna    C    T      0.5      1        2 
  19  chr19_14758823     ASom    C    T        0      0        2 
  19  chr19_14758823     HCab    C    T        0      0        2 
  19  chr19_14758823     HPrz    C    T        0      0        2 
  19  chr19_14758823     ZBoe    C    T        0      0        2 
  19  chr19_14758823     ZGre    C    T        0      0        2 
  19  chr19_14758823     ZHar    C    T        0      0        2 
  19  chr19_14758823   Sample    C    T        0      0        2 
  19  chr19_14771415     AAsi    C    T        0      0        2 
  19  chr19_14771415     AKia    C    T        0      0        2 
  19  chr19_14771415     AOna    C    T        0      0        2 
  19  chr19_14771415     ASom    C    T        0      0        2 
  19  chr19_14771415     HCab    C    T        0      0        2 
  19  chr19_14771415     HPrz    C    T        0      0        2 
  19  chr19_14771415     ZBoe    C    T        0      0        2 
  19  chr19_14771415     ZGre    C    T        0      0        2 
  19  chr19_14771415     ZHar    C    T      0.5      1        2 
  19  chr19_14771415   Sample    C    T        0      0        2 
  19  chr19_14772060     AAsi    T    C        0      0        2 
  19  chr19_14772060     AKia    T    C        0      0        2 
  19  chr19_14772060     AOna    T    C        0      0        2 
  19  chr19_14772060     ASom    T    C      0.5      1        2 
  19  chr19_14772060     HCab    T    C        0      0        2 
  19  chr19_14772060     HPrz    T    C        0      0        2 
  19  chr19_14772060     ZBoe    T    C        0      0        2 
  19  chr19_14772060     ZGre    T    C        0      0        2 
  19  chr19_14772060     ZHar    T    C        0      0        2 
  19  chr19_14772060   Sample    T    C        0      0        2 
  19  chr19_14775284     AAsi    C    T        0      0        2 
  19  chr19_14775284     AKia    C    T        0      0        2 
  19  chr19_14775284     AOna    C    T        0      0        2 
  19  chr19_14775284     ASom    C    T        0      0        2 
  19  chr19_14775284     HCab    C    T        1      2        2 
  19  chr19_14775284     HPrz    C    T        1      2        2 
  19  chr19_14775284     ZBoe    C    T        0      0        2 
  19  chr19_14775284     ZGre    C    T        0      0        2 
  19  chr19_14775284     ZHar    C    T        0      0        2 
  19  chr19_14775284   Sample    C    T        0      0        2 
  19  chr19_14786125     AAsi    A    C        1      2        2 
  19  chr19_14786125     AKia    A    C        0      0        2 
  19  chr19_14786125     AOna    A    C        0      0        2 
  19  chr19_14786125     ASom    A    C      0.5      1        2 
  19  chr19_14786125     HCab    A    C        0      0        2 
  19  chr19_14786125     HPrz    A    C        0      0        2 
  19  chr19_14786125     ZBoe    A    C        0      0        2 
  19  chr19_14786125     ZGre    A    C        0      0        2 
  19  chr19_14786125     ZHar    A    C        0      0        2 
  19  chr19_14786125   Sample    A    C        1      2        2 
  19  chr19_14807841     AAsi    G    T        0      0        2 
  19  chr19_14807841     AKia    G    T        0      0        2 
  19  chr19_14807841     AOna    G    T        0      0        2 
  19  chr19_14807841     ASom    G    T        0      0        2 
  19  chr19_14807841     HCab    G    T        1      2        2 
  19  chr19_14807841     HPrz    G    T        1      2        2 
  19  chr19_14807841     ZBoe    G    T        0      0        2 
  19  chr19_14807841     ZGre    G    T        0      0        2 
  19  chr19_14807841     ZHar    G    T        0      0        2 
  19  chr19_14807841   Sample    G    T        0      0        2 
  19  chr19_14809120     AAsi    C    T        0      0        2 
  19  chr19_14809120     AKia    C    T        0      0        2 
  19  chr19_14809120     AOna    C    T        0      0        2 
  19  chr19_14809120     ASom    C    T        0      0        2 
  19  chr19_14809120     HCab    C    T        0      0        2 
  19  chr19_14809120     HPrz    C    T        0      0        2 
  19  chr19_14809120     ZBoe    C    T        0      0        2 
  19  chr19_14809120     ZGre    C    T        0      0        2 
  19  chr19_14809120     ZHar    C    T        1      2        2 
  19  chr19_14809120   Sample    C    T        0      0        2 
  19  chr19_14810120     AAsi    G    A        0      0        2 
  19  chr19_14810120     AKia    G    A        0      0        2 
  19  chr19_14810120     AOna    G    A      0.5      1        2 
  19  chr19_14810120     ASom    G    A        0      0        2 
  19  chr19_14810120     HCab    G    A        0      0        2 
  19  chr19_14810120     HPrz    G    A        0      0        2 
  19  chr19_14810120     ZBoe    G    A        0      0        2 
  19  chr19_14810120     ZGre    G    A        0      0        2 
  19  chr19_14810120     ZHar    G    A        0      0        2 
  19  chr19_14810120   Sample    G    A        0      0        2 
  19  chr19_14816255     AAsi    A    T        0      0        2 
  19  chr19_14816255     AKia    A    T        0      0        2 
  19  chr19_14816255     AOna    A    T        0      0        2 
  19  chr19_14816255     ASom    A    T        0      0        2 
  19  chr19_14816255     HCab    A    T      0.5      1        2 
  19  chr19_14816255     HPrz    A    T        0      0        2 
  19  chr19_14816255     ZBoe    A    T        0      0        2 
  19  chr19_14816255     ZGre    A    T        0      0        2 
  19  chr19_14816255     ZHar    A    T        0      0        2 
  19  chr19_14816255   Sample    A    T        0      0        2 
  19  chr19_14830729     AAsi    C    A        0      0        2 
  19  chr19_14830729     AKia    C    A        0      0        2 
  19  chr19_14830729     AOna    C    A        0      0        2 
  19  chr19_14830729     ASom    C    A        0      0        2 
  19  chr19_14830729     HCab    C    A        1      2        2 
  19  chr19_14830729     HPrz    C    A        1      2        2 
  19  chr19_14830729     ZBoe    C    A        0      0        2 
  19  chr19_14830729     ZGre    C    A        0      0        2 
  19  chr19_14830729     ZHar    C    A        0      0        2 
  19  chr19_14830729   Sample    C    A        0      0        2 
  19  chr19_14832270     AAsi    A    T        0      0        2 
  19  chr19_14832270     AKia    A    T        0      0        2 
  19  chr19_14832270     AOna    A    T        0      0        2 
  19  chr19_14832270     ASom    A    T        0      0        2 
  19  chr19_14832270     HCab    A    T        0      0        2 
  19  chr19_14832270     HPrz    A    T        0      0        2 
  19  chr19_14832270     ZBoe    A    T      0.5      1        2 
  19  chr19_14832270     ZGre    A    T        0      0        2 
  19  chr19_14832270     ZHar    A    T        0      0        2 
  19  chr19_14832270   Sample    A    T        0      0        2 
  19  chr19_14834664     AAsi    G    C        0      0        2 
  19  chr19_14834664     AKia    G    C        0      0        2 
  19  chr19_14834664     AOna    G    C        0      0        2 
  19  chr19_14834664     ASom    G    C        0      0        2 
  19  chr19_14834664     HCab    G    C        0      0        2 
  19  chr19_14834664     HPrz    G    C        0      0        2 
  19  chr19_14834664     ZBoe    G    C        0      0        2 
  19  chr19_14834664     ZGre    G    C        1      2        2 
  19  chr19_14834664     ZHar    G    C        0      0        2 
  19  chr19_14834664   Sample    G    C        0      0        2 
  19  chr19_14846669     AAsi    A    G        0      0        2 
  19  chr19_14846669     AKia    A    G        0      0        2 
  19  chr19_14846669     AOna    A    G        0      0        2 
  19  chr19_14846669     ASom    A    G        0      0        2 
  19  chr19_14846669     HCab    A    G        0      0        2 
  19  chr19_14846669     HPrz    A    G        0      0        2 
  19  chr19_14846669     ZBoe    A    G        0      0        2 
  19  chr19_14846669     ZGre    A    G        0      0        2 
  19  chr19_14846669     ZHar    A    G      0.5      1        2 
  19  chr19_14846669   Sample    A    G        0      0        2 
  19  chr19_14854112     AAsi    G    C        0      0        2 
  19  chr19_14854112     AKia    G    C        0      0        2 
  19  chr19_14854112     AOna    G    C      0.5      1        2 
  19  chr19_14854112     ASom    G    C        0      0        2 
  19  chr19_14854112     HCab    G    C        0      0        2 
  19  chr19_14854112     HPrz    G    C        0      0        2 
  19  chr19_14854112     ZBoe    G    C        0      0        2 
  19  chr19_14854112     ZGre    G    C        0      0        2 
  19  chr19_14854112     ZHar    G    C        0      0        2 
  19  chr19_14854112   Sample    G    C        0      0        2 
  19  chr19_14874386     AAsi    A    G        0      0        2 
  19  chr19_14874386     AKia    A    G        0      0        2 
  19  chr19_14874386     AOna    A    G        0      0        2 
  19  chr19_14874386     ASom    A    G        0      0        2 
  19  chr19_14874386     HCab    A    G        0      0        2 
  19  chr19_14874386     HPrz    A    G        0      0        2 
  19  chr19_14874386     ZBoe    A    G        0      0        2 
  19  chr19_14874386     ZGre    A    G        0      0        2 
  19  chr19_14874386     ZHar    A    G        1      2        2 
  19  chr19_14874386   Sample    A    G        0      0        2 
  19  chr19_14876626     AAsi    T    G        0      0        2 
  19  chr19_14876626     AKia    T    G        0      0        2 
  19  chr19_14876626     AOna    T    G        0      0        2 
  19  chr19_14876626     ASom    T    G        0      0        2 
  19  chr19_14876626     HCab    T    G        0      0        2 
  19  chr19_14876626     HPrz    T    G        0      0        2 
  19  chr19_14876626     ZBoe    T    G        0      0        2 
  19  chr19_14876626     ZGre    T    G        1      2        2 
  19  chr19_14876626     ZHar    T    G        0      0        2 
  19  chr19_14876626   Sample    T    G        0      0        2 
  19  chr19_14880155     AAsi    G    A        0      0        2 
  19  chr19_14880155     AKia    G    A        0      0        2 
  19  chr19_14880155     AOna    G    A        0      0        2 
  19  chr19_14880155     ASom    G    A        0      0        2 
  19  chr19_14880155     HCab    G    A        0      0        2 
  19  chr19_14880155     HPrz    G    A        0      0        2 
  19  chr19_14880155     ZBoe    G    A        0      0        2 
  19  chr19_14880155     ZGre    G    A        0      0        2 
  19  chr19_14880155     ZHar    G    A        1      2        2 
  19  chr19_14880155   Sample    G    A        0      0        2 
  19  chr19_14884339     AAsi    G    A        0      0        2 
  19  chr19_14884339     AKia    G    A        0      0        2 
  19  chr19_14884339     AOna    G    A        0      0        2 
  19  chr19_14884339     ASom    G    A        0      0        2 
  19  chr19_14884339     HCab    G    A        1      2        2 
  19  chr19_14884339     HPrz    G    A        1      2        2 
  19  chr19_14884339     ZBoe    G    A        0      0        2 
  19  chr19_14884339     ZGre    G    A        0      0        2 
  19  chr19_14884339     ZHar    G    A      0.5      1        2 
  19  chr19_14884339   Sample    G    A        0      0        2 
  19  chr19_14887872     AAsi    C    T        0      0        2 
  19  chr19_14887872     AKia    C    T        0      0        2 
  19  chr19_14887872     AOna    C    T        0      0        2 
  19  chr19_14887872     ASom    C    T        0      0        2 
  19  chr19_14887872     HCab    C    T        1      2        2 
  19  chr19_14887872     HPrz    C    T        1      2        2 
  19  chr19_14887872     ZBoe    C    T        0      0        2 
  19  chr19_14887872     ZGre    C    T        0      0        2 
  19  chr19_14887872     ZHar    C    T        0      0        2 
  19  chr19_14887872   Sample    C    T        0      0        2 
  19  chr19_14887898     AAsi    T    C        0      0        2 
  19  chr19_14887898     AKia    T    C        0      0        2 
  19  chr19_14887898     AOna    T    C      0.5      1        2 
  19  chr19_14887898     ASom    T    C        0      0        2 
  19  chr19_14887898     HCab    T    C        0      0        2 
  19  chr19_14887898     HPrz    T    C        0      0        2 
  19  chr19_14887898     ZBoe    T    C        0      0        2 
  19  chr19_14887898     ZGre    T    C        0      0        2 
  19  chr19_14887898     ZHar    T    C        0      0        2 
  19  chr19_14887898   Sample    T    C        0      0        2 
  19  chr19_14889088     AAsi    G    C        0      0        2 
  19  chr19_14889088     AKia    G    C        0      0        2 
  19  chr19_14889088     AOna    G    C        0      0        2 
  19  chr19_14889088     ASom    G    C        0      0        2 
  19  chr19_14889088     HCab    G    C        1      2        2 
  19  chr19_14889088     HPrz    G    C        1      2        2 
  19  chr19_14889088     ZBoe    G    C        0      0        2 
  19  chr19_14889088     ZGre    G    C        0      0        2 
  19  chr19_14889088     ZHar    G    C        0      0        2 
  19  chr19_14889088   Sample    G    C        0      0        2 
  19  chr19_14908988     AAsi    T    G        0      0        2 
  19  chr19_14908988     AKia    T    G        0      0        2 
  19  chr19_14908988     AOna    T    G      0.5      1        2 
  19  chr19_14908988     ASom    T    G        0      0        2 
  19  chr19_14908988     HCab    T    G        0      0        2 
  19  chr19_14908988     HPrz    T    G        0      0        2 
  19  chr19_14908988     ZBoe    T    G        0      0        2 
  19  chr19_14908988     ZGre    T    G        0      0        2 
  19  chr19_14908988     ZHar    T    G        0      0        2 
  19  chr19_14908988   Sample    T    G        0      0        2 
  19  chr19_14913067     AAsi    A    G        0      0        2 
  19  chr19_14913067     AKia    A    G        0      0        2 
  19  chr19_14913067     AOna    A    G        0      0        2 
  19  chr19_14913067     ASom    A    G        0      0        2 
  19  chr19_14913067     HCab    A    G        0      0        2 
  19  chr19_14913067     HPrz    A    G        0      0        2 
  19  chr19_14913067     ZBoe    A    G        0      0        2 
  19  chr19_14913067     ZGre    A    G        1      2        2 
  19  chr19_14913067     ZHar    A    G        0      0        2 
  19  chr19_14913067   Sample    A    G        0      0        2 
  19  chr19_14919318     AAsi    T    C        0      0        2 
  19  chr19_14919318     AKia    T    C        0      0        2 
  19  chr19_14919318     AOna    T    C        0      0        2 
  19  chr19_14919318     ASom    T    C        0      0        2 
  19  chr19_14919318     HCab    T    C        0      0        2 
  19  chr19_14919318     HPrz    T    C        0      0        2 
  19  chr19_14919318     ZBoe    T    C      0.5      1        2 
  19  chr19_14919318     ZGre    T    C        0      0        2 
  19  chr19_14919318     ZHar    T    C        0      0        2 
  19  chr19_14919318   Sample    T    C        0      0        2 
  19  chr19_14935054     AAsi    C    T      0.5      1        2 
  19  chr19_14935054     AKia    C    T        0      0        2 
  19  chr19_14935054     AOna    C    T        0      0        2 
  19  chr19_14935054     ASom    C    T        0      0        2 
  19  chr19_14935054     HCab    C    T        0      0        2 
  19  chr19_14935054     HPrz    C    T        0      0        2 
  19  chr19_14935054     ZBoe    C    T        0      0        2 
  19  chr19_14935054     ZGre    C    T        0      0        2 
  19  chr19_14935054     ZHar    C    T        0      0        2 
  19  chr19_14935054   Sample    C    T        0      0        2 
  19  chr19_14937343     AAsi    A    G        0      0        2 
  19  chr19_14937343     AKia    A    G        0      0        2 
  19  chr19_14937343     AOna    A    G        0      0        2 
  19  chr19_14937343     ASom    A    G        0      0        2 
  19  chr19_14937343     HCab    A    G        0      0        2 
  19  chr19_14937343     HPrz    A    G        0      0        2 
  19  chr19_14937343     ZBoe    A    G        1      2        2 
  19  chr19_14937343     ZGre    A    G        0      0        2 
  19  chr19_14937343     ZHar    A    G        0      0        2 
  19  chr19_14937343   Sample    A    G        0      0        2 
  19  chr19_14942337     AAsi    A    C        0      0        2 
  19  chr19_14942337     AKia    A    C        0      0        2 
  19  chr19_14942337     AOna    A    C        0      0        2 
  19  chr19_14942337     ASom    A    C        0      0        2 
  19  chr19_14942337     HCab    A    C      0.5      1        2 
  19  chr19_14942337     HPrz    A    C        1      2        2 
  19  chr19_14942337     ZBoe    A    C        0      0        2 
  19  chr19_14942337     ZGre    A    C        0      0        2 
  19  chr19_14942337     ZHar    A    C        0      0        2 
  19  chr19_14942337   Sample    A    C        0      0        2 
  19  chr19_14946607     AAsi    G    A        0      0        2 
  19  chr19_14946607     AKia    G    A        1      2        2 
  19  chr19_14946607     AOna    G    A        1      2        2 
  19  chr19_14946607     ASom    G    A        0      0        2 
  19  chr19_14946607     HCab    G    A        0      0        2 
  19  chr19_14946607     HPrz    G    A        0      0        2 
  19  chr19_14946607     ZBoe    G    A        0      0        2 
  19  chr19_14946607     ZGre    G    A        0      0        2 
  19  chr19_14946607     ZHar    G    A        0      0        2 
  19  chr19_14946607   Sample    G    A        0      0        2 
  19  chr19_14946915     AAsi    A    G        0      0        2 
  19  chr19_14946915     AKia    A    G        0      0        2 
  19  chr19_14946915     AOna    A    G        0      0        2 
  19  chr19_14946915     ASom    A    G        0      0        2 
  19  chr19_14946915     HCab    A    G      0.5      1        2 
  19  chr19_14946915     HPrz    A    G        1      2        2 
  19  chr19_14946915     ZBoe    A    G        0      0        2 
  19  chr19_14946915     ZGre    A    G        0      0        2 
  19  chr19_14946915     ZHar    A    G        0      0        2 
  19  chr19_14946915   Sample    A    G        0      0        2 
  19  chr19_14948893     AAsi    C    T        0      0        2 
  19  chr19_14948893     AKia    C    T        0      0        2 
  19  chr19_14948893     AOna    C    T        0      0        2 
  19  chr19_14948893     ASom    C    T        0      0        2 
  19  chr19_14948893     HCab    C    T        0      0        2 
  19  chr19_14948893     HPrz    C    T        0      0        2 
  19  chr19_14948893     ZBoe    C    T        0      0        2 
  19  chr19_14948893     ZGre    C    T        1      2        2 
  19  chr19_14948893     ZHar    C    T        0      0        2 
  19  chr19_14948893   Sample    C    T        0      0        2 
  19  chr19_14951294     AAsi    T    C        0      0        2 
  19  chr19_14951294     AKia    T    C        0      0        2 
  19  chr19_14951294     AOna    T    C      0.5      1        2 
  19  chr19_14951294     ASom    T    C        0      0        2 
  19  chr19_14951294     HCab    T    C        0      0        2 
  19  chr19_14951294     HPrz    T    C        0      0        2 
  19  chr19_14951294     ZBoe    T    C        0      0        2 
  19  chr19_14951294     ZGre    T    C        0      0        2 
  19  chr19_14951294     ZHar    T    C        0      0        2 
  19  chr19_14951294   Sample    T    C        0      0        2 
  19  chr19_14973772     AAsi    C    T        0      0        2 
  19  chr19_14973772     AKia    C    T        0      0        2 
  19  chr19_14973772     AOna    C    T        0      0        2 
  19  chr19_14973772     ASom    C    T        0      0        2 
  19  chr19_14973772     HCab    C    T        0      0        2 
  19  chr19_14973772     HPrz    C    T        0      0        2 
  19  chr19_14973772     ZBoe    C    T        0      0        2 
  19  chr19_14973772     ZGre    C    T        0      0        2 
  19  chr19_14973772     ZHar    C    T      0.5      1        2 
  19  chr19_14973772   Sample    C    T        0      0        2 
  19  chr19_14976188     AAsi    A    G        0      0        2 
  19  chr19_14976188     AKia    A    G        0      0        2 
  19  chr19_14976188     AOna    A    G        0      0        2 
  19  chr19_14976188     ASom    A    G        0      0        2 
  19  chr19_14976188     HCab    A    G        1      2        2 
  19  chr19_14976188     HPrz    A    G        1      2        2 
  19  chr19_14976188     ZBoe    A    G        0      0        2 
  19  chr19_14976188     ZGre    A    G        0      0        2 
  19  chr19_14976188     ZHar    A    G        0      0        2 
  19  chr19_14976188   Sample    A    G        0      0        2 
  19  chr19_14979287     AAsi    G    C        0      0        2 
  19  chr19_14979287     AKia    G    C        0      0        2 
  19  chr19_14979287     AOna    G    C      0.5      1        2 
  19  chr19_14979287     ASom    G    C        0      0        2 
  19  chr19_14979287     HCab    G    C        0      0        2 
  19  chr19_14979287     HPrz    G    C        0      0        2 
  19  chr19_14979287     ZBoe    G    C        0      0        2 
  19  chr19_14979287     ZGre    G    C        0      0        2 
  19  chr19_14979287     ZHar    G    C        0      0        2 
  19  chr19_14979287   Sample    G    C        0      0        2 
  19  chr19_14980248     AAsi    T    A        0      0        2 
  19  chr19_14980248     AKia    T    A        0      0        2 
  19  chr19_14980248     AOna    T    A      0.5      1        2 
  19  chr19_14980248     ASom    T    A        0      0        2 
  19  chr19_14980248     HCab    T    A        0      0        2 
  19  chr19_14980248     HPrz    T    A        0      0        2 
  19  chr19_14980248     ZBoe    T    A        0      0        2 
  19  chr19_14980248     ZGre    T    A        0      0        2 
  19  chr19_14980248     ZHar    T    A        0      0        2 
  19  chr19_14980248   Sample    T    A        0      0        2 
  19  chr19_15031896     AAsi    C    G        0      0        2 
  19  chr19_15031896     AKia    C    G        0      0        2 
  19  chr19_15031896     AOna    C    G        1      2        2 
  19  chr19_15031896     ASom    C    G        0      0        2 
  19  chr19_15031896     HCab    C    G        0      0        2 
  19  chr19_15031896     HPrz    C    G        0      0        2 
  19  chr19_15031896     ZBoe    C    G        0      0        2 
  19  chr19_15031896     ZGre    C    G        0      0        2 
  19  chr19_15031896     ZHar    C    G        0      0        2 
  19  chr19_15031896   Sample    C    G        0      0        2 
  19  chr19_15036588     AAsi    T    C        0      0        2 
  19  chr19_15036588     AKia    T    C        0      0        2 
  19  chr19_15036588     AOna    T    C        0      0        2 
  19  chr19_15036588     ASom    T    C        0      0        2 
  19  chr19_15036588     HCab    T    C      0.5      1        2 
  19  chr19_15036588     HPrz    T    C        0      0        2 
  19  chr19_15036588     ZBoe    T    C        0      0        2 
  19  chr19_15036588     ZGre    T    C      0.5      1        2 
  19  chr19_15036588     ZHar    T    C        0      0        2 
  19  chr19_15036588   Sample    T    C        0      0        2 
  19  chr19_15036855     AAsi    T    G        0      0        2 
  19  chr19_15036855     AKia    T    G        0      0        2 
  19  chr19_15036855     AOna    T    G      0.5      1        2 
  19  chr19_15036855     ASom    T    G        0      0        2 
  19  chr19_15036855     HCab    T    G        0      0        2 
  19  chr19_15036855     HPrz    T    G        0      0        2 
  19  chr19_15036855     ZBoe    T    G        0      0        2 
  19  chr19_15036855     ZGre    T    G        0      0        2 
  19  chr19_15036855     ZHar    T    G        0      0        2 
  19  chr19_15036855   Sample    T    G        0      0        2 
  19  chr19_15038005     AAsi    C    T        0      0        2 
  19  chr19_15038005     AKia    C    T        0      0        2 
  19  chr19_15038005     AOna    C    T        0      0        2 
  19  chr19_15038005     ASom    C    T        0      0        2 
  19  chr19_15038005     HCab    C    T        0      0        2 
  19  chr19_15038005     HPrz    C    T        0      0        2 
  19  chr19_15038005     ZBoe    C    T        0      0        2 
  19  chr19_15038005     ZGre    C    T        0      0        2 
  19  chr19_15038005     ZHar    C    T      0.5      1        2 
  19  chr19_15038005   Sample    C    T        0      0        2 
  19  chr19_15044322     AAsi    T    G        0      0        2 
  19  chr19_15044322     AKia    T    G        0      0        2 
  19  chr19_15044322     AOna    T    G        0      0        2 
  19  chr19_15044322     ASom    T    G        0      0        2 
  19  chr19_15044322     HCab    T    G        0      0        2 
  19  chr19_15044322     HPrz    T    G        0      0        2 
  19  chr19_15044322     ZBoe    T    G      0.5      1        2 
  19  chr19_15044322     ZGre    T    G        0      0        2 
  19  chr19_15044322     ZHar    T    G        0      0        2 
  19  chr19_15044322   Sample    T    G        0      0        2 
  19  chr19_15044821     AAsi    T    G        0      0        2 
  19  chr19_15044821     AKia    T    G        0      0        2 
  19  chr19_15044821     AOna    T    G        0      0        2 
  19  chr19_15044821     ASom    T    G        0      0        2 
  19  chr19_15044821     HCab    T    G        0      0        2 
  19  chr19_15044821     HPrz    T    G        0      0        2 
  19  chr19_15044821     ZBoe    T    G        1      2        2 
  19  chr19_15044821     ZGre    T    G        0      0        2 
  19  chr19_15044821     ZHar    T    G        0      0        2 
  19  chr19_15044821   Sample    T    G        0      0        2 
  19  chr19_15056832     AAsi    G    A        0      0        2 
  19  chr19_15056832     AKia    G    A        0      0        2 
  19  chr19_15056832     AOna    G    A        1      2        2 
  19  chr19_15056832     ASom    G    A        0      0        2 
  19  chr19_15056832     HCab    G    A        0      0        2 
  19  chr19_15056832     HPrz    G    A        0      0        2 
  19  chr19_15056832     ZBoe    G    A        0      0        2 
  19  chr19_15056832     ZGre    G    A        0      0        2 
  19  chr19_15056832     ZHar    G    A        0      0        2 
  19  chr19_15056832   Sample    G    A        0      0        2 
  19  chr19_15064936     AAsi    C    T        0      0        2 
  19  chr19_15064936     AKia    C    T        0      0        2 
  19  chr19_15064936     AOna    C    T      0.5      1        2 
  19  chr19_15064936     ASom    C    T        0      0        2 
  19  chr19_15064936     HCab    C    T        0      0        2 
  19  chr19_15064936     HPrz    C    T        0      0        2 
  19  chr19_15064936     ZBoe    C    T        0      0        2 
  19  chr19_15064936     ZGre    C    T        0      0        2 
  19  chr19_15064936     ZHar    C    T        0      0        2 
  19  chr19_15064936   Sample    C    T        0      0        2 
  19  chr19_15070147     AAsi    A    G      0.5      1        2 
  19  chr19_15070147     AKia    A    G        0      0        2 
  19  chr19_15070147     AOna    A    G        0      0        2 
  19  chr19_15070147     ASom    A    G        0      0        2 
  19  chr19_15070147     HCab    A    G        0      0        2 
  19  chr19_15070147     HPrz    A    G        0      0        2 
  19  chr19_15070147     ZBoe    A    G        0      0        2 
  19  chr19_15070147     ZGre    A    G        0      0        2 
  19  chr19_15070147     ZHar    A    G        0      0        2 
  19  chr19_15070147   Sample    A    G        1      2        2 
  19  chr19_15077191     AAsi    A    G        0      0        2 
  19  chr19_15077191     AKia    A    G        0      0        2 
  19  chr19_15077191     AOna    A    G        0      0        2 
  19  chr19_15077191     ASom    A    G        0      0        2 
  19  chr19_15077191     HCab    A    G        1      2        2 
  19  chr19_15077191     HPrz    A    G        1      2        2 
  19  chr19_15077191     ZBoe    A    G        0      0        2 
  19  chr19_15077191     ZGre    A    G        0      0        2 
  19  chr19_15077191     ZHar    A    G        0      0        2 
  19  chr19_15077191   Sample    A    G        0      0        2 
  19  chr19_15084510     AAsi    T    C        0      0        2 
  19  chr19_15084510     AKia    T    C        0      0        2 
  19  chr19_15084510     AOna    T    C        0      0        2 
  19  chr19_15084510     ASom    T    C        0      0        2 
  19  chr19_15084510     HCab    T    C        0      0        2 
  19  chr19_15084510     HPrz    T    C        0      0        2 
  19  chr19_15084510     ZBoe    T    C      0.5      1        2 
  19  chr19_15084510     ZGre    T    C        0      0        2 
  19  chr19_15084510     ZHar    T    C        0      0        2 
  19  chr19_15084510   Sample    T    C        0      0        2 
  19  chr19_15089733     AAsi    C    T        0      0        2 
  19  chr19_15089733     AKia    C    T        0      0        2 
  19  chr19_15089733     AOna    C    T        0      0        2 
  19  chr19_15089733     ASom    C    T        0      0        2 
  19  chr19_15089733     HCab    C    T        1      2        2 
  19  chr19_15089733     HPrz    C    T        1      2        2 
  19  chr19_15089733     ZBoe    C    T        0      0        2 
  19  chr19_15089733     ZGre    C    T        0      0        2 
  19  chr19_15089733     ZHar    C    T        0      0        2 
  19  chr19_15089733   Sample    C    T        0      0        2 
  19  chr19_15093745     AAsi    T    C        0      0        2 
  19  chr19_15093745     AKia    T    C        0      0        2 
  19  chr19_15093745     AOna    T    C        0      0        2 
  19  chr19_15093745     ASom    T    C        0      0        2 
  19  chr19_15093745     HCab    T    C      0.5      1        2 
  19  chr19_15093745     HPrz    T    C        0      0        2 
  19  chr19_15093745     ZBoe    T    C        0      0        2 
  19  chr19_15093745     ZGre    T    C        0      0        2 
  19  chr19_15093745     ZHar    T    C        0      0        2 
  19  chr19_15093745   Sample    T    C        0      0        2 
  19  chr19_15102108     AAsi    C    A        0      0        2 
  19  chr19_15102108     AKia    C    A        0      0        2 
  19  chr19_15102108     AOna    C    A        0      0        2 
  19  chr19_15102108     ASom    C    A        0      0        2 
  19  chr19_15102108     HCab    C    A        0      0        2 
  19  chr19_15102108     HPrz    C    A        0      0        2 
  19  chr19_15102108     ZBoe    C    A        0      0        2 
  19  chr19_15102108     ZGre    C    A        0      0        2 
  19  chr19_15102108     ZHar    C    A        1      2        2 
  19  chr19_15102108   Sample    C    A        0      0        2 
  19  chr19_15102688     AAsi    T    G        0      0        2 
  19  chr19_15102688     AKia    T    G        0      0        2 
  19  chr19_15102688     AOna    T    G        0      0        2 
  19  chr19_15102688     ASom    T    G        0      0        2 
  19  chr19_15102688     HCab    T    G        0      0        2 
  19  chr19_15102688     HPrz    T    G        0      0        2 
  19  chr19_15102688     ZBoe    T    G      0.5      1        2 
  19  chr19_15102688     ZGre    T    G        0      0        2 
  19  chr19_15102688     ZHar    T    G        0      0        2 
  19  chr19_15102688   Sample    T    G        0      0        2 
  19  chr19_15107045     AAsi    T    G        0      0        2 
  19  chr19_15107045     AKia    T    G        0      0        2 
  19  chr19_15107045     AOna    T    G        0      0        2 
  19  chr19_15107045     ASom    T    G        0      0        2 
  19  chr19_15107045     HCab    T    G      0.5      1        2 
  19  chr19_15107045     HPrz    T    G        0      0        2 
  19  chr19_15107045     ZBoe    T    G        0      0        2 
  19  chr19_15107045     ZGre    T    G        0      0        2 
  19  chr19_15107045     ZHar    T    G        0      0        2 
  19  chr19_15107045   Sample    T    G        0      0        2 
  19  chr19_15113009     AAsi    C    A        0      0        2 
  19  chr19_15113009     AKia    C    A        0      0        2 
  19  chr19_15113009     AOna    C    A        0      0        2 
  19  chr19_15113009     ASom    C    A        0      0        2 
  19  chr19_15113009     HCab    C    A        1      2        2 
  19  chr19_15113009     HPrz    C    A        1      2        2 
  19  chr19_15113009     ZBoe    C    A        0      0        2 
  19  chr19_15113009     ZGre    C    A        0      0        2 
  19  chr19_15113009     ZHar    C    A        0      0        2 
  19  chr19_15113009   Sample    C    A        0      0        2 
  19  chr19_15114201     AAsi    G    A        0      0        2 
  19  chr19_15114201     AKia    G    A        0      0        2 
  19  chr19_15114201     AOna    G    A        0      0        2 
  19  chr19_15114201     ASom    G    A        0      0        2 
  19  chr19_15114201     HCab    G    A        1      2        2 
  19  chr19_15114201     HPrz    G    A        1      2        2 
  19  chr19_15114201     ZBoe    G    A        0      0        2 
  19  chr19_15114201     ZGre    G    A        0      0        2 
  19  chr19_15114201     ZHar    G    A        0      0        2 
  19  chr19_15114201   Sample    G    A        0      0        2 
  19  chr19_15114919     AAsi    G    A        0      0        2 
  19  chr19_15114919     AKia    G    A        0      0        2 
  19  chr19_15114919     AOna    G    A        0      0        2 
  19  chr19_15114919     ASom    G    A        0      0        2 
  19  chr19_15114919     HCab    G    A        1      2        2 
  19  chr19_15114919     HPrz    G    A        1      2        2 
  19  chr19_15114919     ZBoe    G    A        0      0        2 
  19  chr19_15114919     ZGre    G    A        0      0        2 
  19  chr19_15114919     ZHar    G    A        0      0        2 
  19  chr19_15114919   Sample    G    A        0      0        2 
  19  chr19_15117162     AAsi    G    A        0      0        2 
  19  chr19_15117162     AKia    G    A        0      0        2 
  19  chr19_15117162     AOna    G    A        0      0        2 
  19  chr19_15117162     ASom    G    A        0      0        2 
  19  chr19_15117162     HCab    G    A        0      0        2 
  19  chr19_15117162     HPrz    G    A        0      0        2 
  19  chr19_15117162     ZBoe    G    A      0.5      1        2 
  19  chr19_15117162     ZGre    G    A        0      0        2 
  19  chr19_15117162     ZHar    G    A        0      0        2 
  19  chr19_15117162   Sample    G    A        0      0        2 
  19  chr19_15120436     AAsi    T    C        0      0        2 
  19  chr19_15120436     AKia    T    C        0      0        2 
  19  chr19_15120436     AOna    T    C        0      0        2 
  19  chr19_15120436     ASom    T    C      0.5      1        2 
  19  chr19_15120436     HCab    T    C        0      0        2 
  19  chr19_15120436     HPrz    T    C        0      0        2 
  19  chr19_15120436     ZBoe    T    C        0      0        2 
  19  chr19_15120436     ZGre    T    C        0      0        2 
  19  chr19_15120436     ZHar    T    C        0      0        2 
  19  chr19_15120436   Sample    T    C        0      0        2 
  19  chr19_15133928     AAsi    A    C        0      0        2 
  19  chr19_15133928     AKia    A    C        0      0        2 
  19  chr19_15133928     AOna    A    C        0      0        2 
  19  chr19_15133928     ASom    A    C        0      0        2 
  19  chr19_15133928     HCab    A    C        0      0        2 
  19  chr19_15133928     HPrz    A    C        0      0        2 
  19  chr19_15133928     ZBoe    A    C      0.5      1        2 
  19  chr19_15133928     ZGre    A    C        0      0        2 
  19  chr19_15133928     ZHar    A    C        0      0        2 
  19  chr19_15133928   Sample    A    C        0      0        2 
  19  chr19_15137279     AAsi    T    C        0      0        2 
  19  chr19_15137279     AKia    T    C        0      0        2 
  19  chr19_15137279     AOna    T    C        0      0        2 
  19  chr19_15137279     ASom    T    C        0      0        2 
  19  chr19_15137279     HCab    T    C        1      2        2 
  19  chr19_15137279     HPrz    T    C        1      2        2 
  19  chr19_15137279     ZBoe    T    C        0      0        2 
  19  chr19_15137279     ZGre    T    C        0      0        2 
  19  chr19_15137279     ZHar    T    C        0      0        2 
  19  chr19_15137279   Sample    T    C        0      0        2 
  19  chr19_15145318     AAsi    C    T        0      0        2 
  19  chr19_15145318     AKia    C    T        0      0        2 
  19  chr19_15145318     AOna    C    T        0      0        2 
  19  chr19_15145318     ASom    C    T        0      0        2 
  19  chr19_15145318     HCab    C    T        1      2        2 
  19  chr19_15145318     HPrz    C    T        1      2        2 
  19  chr19_15145318     ZBoe    C    T        0      0        2 
  19  chr19_15145318     ZGre    C    T        0      0        2 
  19  chr19_15145318     ZHar    C    T        0      0        2 
  19  chr19_15145318   Sample    C    T        0      0        2 
  19  chr19_15166888     AAsi    A    G        0      0        2 
  19  chr19_15166888     AKia    A    G        0      0        2 
  19  chr19_15166888     AOna    A    G        0      0        2 
  19  chr19_15166888     ASom    A    G        0      0        2 
  19  chr19_15166888     HCab    A    G        0      0        2 
  19  chr19_15166888     HPrz    A    G        0      0        2 
  19  chr19_15166888     ZBoe    A    G        0      0        2 
  19  chr19_15166888     ZGre    A    G        0      0        2 
  19  chr19_15166888     ZHar    A    G      0.5      1        2 
  19  chr19_15166888   Sample    A    G        0      0        2 
  19  chr19_15181090     AAsi    A    T        0      0        2 
  19  chr19_15181090     AKia    A    T        0      0        2 
  19  chr19_15181090     AOna    A    T        0      0        2 
  19  chr19_15181090     ASom    A    T        0      0        2 
  19  chr19_15181090     HCab    A    T        1      2        2 
  19  chr19_15181090     HPrz    A    T        1      2        2 
  19  chr19_15181090     ZBoe    A    T        0      0        2 
  19  chr19_15181090     ZGre    A    T        0      0        2 
  19  chr19_15181090     ZHar    A    T        0      0        2 
  19  chr19_15181090   Sample    A    T        0      0        2 
  19  chr19_15183322     AAsi    C    T        0      0        2 
  19  chr19_15183322     AKia    C    T        0      0        2 
  19  chr19_15183322     AOna    C    T        0      0        2 
  19  chr19_15183322     ASom    C    T        0      0        2 
  19  chr19_15183322     HCab    C    T        1      2        2 
  19  chr19_15183322     HPrz    C    T        1      2        2 
  19  chr19_15183322     ZBoe    C    T        0      0        2 
  19  chr19_15183322     ZGre    C    T        0      0        2 
  19  chr19_15183322     ZHar    C    T        0      0        2 
  19  chr19_15183322   Sample    C    T        0      0        2 
  19  chr19_15185081     AAsi    A    G        0      0        2 
  19  chr19_15185081     AKia    A    G        0      0        2 
  19  chr19_15185081     AOna    A    G        0      0        2 
  19  chr19_15185081     ASom    A    G      0.5      1        2 
  19  chr19_15185081     HCab    A    G        0      0        2 
  19  chr19_15185081     HPrz    A    G        0      0        2 
  19  chr19_15185081     ZBoe    A    G        0      0        2 
  19  chr19_15185081     ZGre    A    G        0      0        2 
  19  chr19_15185081     ZHar    A    G        0      0        2 
  19  chr19_15185081   Sample    A    G        0      0        2 
  19  chr19_15187157     AAsi    A    G        0      0        2 
  19  chr19_15187157     AKia    A    G        0      0        2 
  19  chr19_15187157     AOna    A    G        0      0        2 
  19  chr19_15187157     ASom    A    G        0      0        2 
  19  chr19_15187157     HCab    A    G        0      0        2 
  19  chr19_15187157     HPrz    A    G        0      0        2 
  19  chr19_15187157     ZBoe    A    G        0      0        2 
  19  chr19_15187157     ZGre    A    G        0      0        2 
  19  chr19_15187157     ZHar    A    G        1      2        2 
  19  chr19_15187157   Sample    A    G        0      0        2 
  19  chr19_15187209     AAsi    T    C        0      0        2 
  19  chr19_15187209     AKia    T    C        0      0        2 
  19  chr19_15187209     AOna    T    C      0.5      1        2 
  19  chr19_15187209     ASom    T    C        0      0        2 
  19  chr19_15187209     HCab    T    C        0      0        2 
  19  chr19_15187209     HPrz    T    C        0      0        2 
  19  chr19_15187209     ZBoe    T    C        0      0        2 
  19  chr19_15187209     ZGre    T    C        0      0        2 
  19  chr19_15187209     ZHar    T    C        0      0        2 
  19  chr19_15187209   Sample    T    C        0      0        2 
  19  chr19_15193598     AAsi    A    T        0      0        2 
  19  chr19_15193598     AKia    A    T        0      0        2 
  19  chr19_15193598     AOna    A    T        0      0        2 
  19  chr19_15193598     ASom    A    T        0      0        2 
  19  chr19_15193598     HCab    A    T        1      2        2 
  19  chr19_15193598     HPrz    A    T        1      2        2 
  19  chr19_15193598     ZBoe    A    T        0      0        2 
  19  chr19_15193598     ZGre    A    T        0      0        2 
  19  chr19_15193598     ZHar    A    T        0      0        2 
  19  chr19_15193598   Sample    A    T        0      0        2 
  19  chr19_15199112     AAsi    G    T        0      0        2 
  19  chr19_15199112     AKia    G    T      0.5      1        2 
  19  chr19_15199112     AOna    G    T        0      0        2 
  19  chr19_15199112     ASom    G    T        0      0        2 
  19  chr19_15199112     HCab    G    T        0      0        2 
  19  chr19_15199112     HPrz    G    T        0      0        2 
  19  chr19_15199112     ZBoe    G    T        0      0        2 
  19  chr19_15199112     ZGre    G    T        0      0        2 
  19  chr19_15199112     ZHar    G    T        0      0        2 
  19  chr19_15199112   Sample    G    T        0      0        2 
  19  chr19_15221990     AAsi    C    G        0      0        2 
  19  chr19_15221990     AKia    C    G        0      0        2 
  19  chr19_15221990     AOna    C    G        0      0        2 
  19  chr19_15221990     ASom    C    G        0      0        2 
  19  chr19_15221990     HCab    C    G        1      2        2 
  19  chr19_15221990     HPrz    C    G        1      2        2 
  19  chr19_15221990     ZBoe    C    G        0      0        2 
  19  chr19_15221990     ZGre    C    G        0      0        2 
  19  chr19_15221990     ZHar    C    G        0      0        2 
  19  chr19_15221990   Sample    C    G        0      0        2 
  19  chr19_15223586     AAsi    T    C        0      0        2 
  19  chr19_15223586     AKia    T    C        0      0        2 
  19  chr19_15223586     AOna    T    C        0      0        2 
  19  chr19_15223586     ASom    T    C        0      0        2 
  19  chr19_15223586     HCab    T    C        0      0        2 
  19  chr19_15223586     HPrz    T    C      0.5      1        2 
  19  chr19_15223586     ZBoe    T    C        0      0        2 
  19  chr19_15223586     ZGre    T    C        0      0        2 
  19  chr19_15223586     ZHar    T    C        0      0        2 
  19  chr19_15223586   Sample    T    C        0      0        2 
  19  chr19_15225823     AAsi    G    A        0      0        2 
  19  chr19_15225823     AKia    G    A        0      0        2 
  19  chr19_15225823     AOna    G    A        0      0        2 
  19  chr19_15225823     ASom    G    A        0      0        2 
  19  chr19_15225823     HCab    G    A        1      2        2 
  19  chr19_15225823     HPrz    G    A        1      2        2 
  19  chr19_15225823     ZBoe    G    A        0      0        2 
  19  chr19_15225823     ZGre    G    A        0      0        2 
  19  chr19_15225823     ZHar    G    A        0      0        2 
  19  chr19_15225823   Sample    G    A        0      0        2 
  19  chr19_15226270     AAsi    T    C        0      0        2 
  19  chr19_15226270     AKia    T    C      0.5      1        2 
  19  chr19_15226270     AOna    T    C        0      0        2 
  19  chr19_15226270     ASom    T    C        0      0        2 
  19  chr19_15226270     HCab    T    C        0      0        2 
  19  chr19_15226270     HPrz    T    C        0      0        2 
  19  chr19_15226270     ZBoe    T    C        0      0        2 
  19  chr19_15226270     ZGre    T    C        0      0        2 
  19  chr19_15226270     ZHar    T    C        0      0        2 
  19  chr19_15226270   Sample    T    C        0      0        2 
  19  chr19_15226859     AAsi    A    G        0      0        2 
  19  chr19_15226859     AKia    A    G        0      0        2 
  19  chr19_15226859     AOna    A    G        0      0        2 
  19  chr19_15226859     ASom    A    G        0      0        2 
  19  chr19_15226859     HCab    A    G        0      0        2 
  19  chr19_15226859     HPrz    A    G        0      0        2 
  19  chr19_15226859     ZBoe    A    G      0.5      1        2 
  19  chr19_15226859     ZGre    A    G        0      0        2 
  19  chr19_15226859     ZHar    A    G        0      0        2 
  19  chr19_15226859   Sample    A    G        0      0        2 
  19  chr19_15233940     AAsi    A    C        0      0        2 
  19  chr19_15233940     AKia    A    C        0      0        2 
  19  chr19_15233940     AOna    A    C        0      0        2 
  19  chr19_15233940     ASom    A    C        0      0        2 
  19  chr19_15233940     HCab    A    C        0      0        2 
  19  chr19_15233940     HPrz    A    C        0      0        2 
  19  chr19_15233940     ZBoe    A    C      0.5      1        2 
  19  chr19_15233940     ZGre    A    C        0      0        2 
  19  chr19_15233940     ZHar    A    C        0      0        2 
  19  chr19_15233940   Sample    A    C        0      0        2 
  19  chr19_15235627     AAsi    T    C        0      0        2 
  19  chr19_15235627     AKia    T    C      0.5      1        2 
  19  chr19_15235627     AOna    T    C        0      0        2 
  19  chr19_15235627     ASom    T    C        0      0        2 
  19  chr19_15235627     HCab    T    C        0      0        2 
  19  chr19_15235627     HPrz    T    C        0      0        2 
  19  chr19_15235627     ZBoe    T    C        0      0        2 
  19  chr19_15235627     ZGre    T    C        0      0        2 
  19  chr19_15235627     ZHar    T    C        0      0        2 
  19  chr19_15235627   Sample    T    C        0      0        2 
  19  chr19_15239191     AAsi    T    G        0      0        2 
  19  chr19_15239191     AKia    T    G        0      0        2 
  19  chr19_15239191     AOna    T    G        0      0        2 
  19  chr19_15239191     ASom    T    G        0      0        2 
  19  chr19_15239191     HCab    T    G        0      0        2 
  19  chr19_15239191     HPrz    T    G        0      0        2 
  19  chr19_15239191     ZBoe    T    G      0.5      1        2 
  19  chr19_15239191     ZGre    T    G        0      0        2 
  19  chr19_15239191     ZHar    T    G        0      0        2 
  19  chr19_15239191   Sample    T    G        0      0        2 
  19  chr19_15241658     AAsi    G    A        0      0        2 
  19  chr19_15241658     AKia    G    A        0      0        2 
  19  chr19_15241658     AOna    G    A        0      0        2 
  19  chr19_15241658     ASom    G    A        0      0        2 
  19  chr19_15241658     HCab    G    A        1      2        2 
  19  chr19_15241658     HPrz    G    A        1      2        2 
  19  chr19_15241658     ZBoe    G    A        0      0        2 
  19  chr19_15241658     ZGre    G    A        0      0        2 
  19  chr19_15241658     ZHar    G    A        0      0        2 
  19  chr19_15241658   Sample    G    A        0      0        2 
  19  chr19_15243392     AAsi    C    T        0      0        2 
  19  chr19_15243392     AKia    C    T        0      0        2 
  19  chr19_15243392     AOna    C    T        0      0        2 
  19  chr19_15243392     ASom    C    T        0      0        2 
  19  chr19_15243392     HCab    C    T        0      0        2 
  19  chr19_15243392     HPrz    C    T        0      0        2 
  19  chr19_15243392     ZBoe    C    T      0.5      1        2 
  19  chr19_15243392     ZGre    C    T        0      0        2 
  19  chr19_15243392     ZHar    C    T        0      0        2 
  19  chr19_15243392   Sample    C    T        0      0        2 
  19  chr19_15263544     AAsi    G    A      0.5      1        2 
  19  chr19_15263544     AKia    G    A        0      0        2 
  19  chr19_15263544     AOna    G    A        0      0        2 
  19  chr19_15263544     ASom    G    A        0      0        2 
  19  chr19_15263544     HCab    G    A        0      0        2 
  19  chr19_15263544     HPrz    G    A        0      0        2 
  19  chr19_15263544     ZBoe    G    A        0      0        2 
  19  chr19_15263544     ZGre    G    A        0      0        2 
  19  chr19_15263544     ZHar    G    A        0      0        2 
  19  chr19_15263544   Sample    G    A        0      0        2 
  19  chr19_15264078     AAsi    T    G        0      0        2 
  19  chr19_15264078     AKia    T    G        1      2        2 
  19  chr19_15264078     AOna    T    G        0      0        2 
  19  chr19_15264078     ASom    T    G        0      0        2 
  19  chr19_15264078     HCab    T    G        0      0        2 
  19  chr19_15264078     HPrz    T    G        0      0        2 
  19  chr19_15264078     ZBoe    T    G        0      0        2 
  19  chr19_15264078     ZGre    T    G        0      0        2 
  19  chr19_15264078     ZHar    T    G        0      0        2 
  19  chr19_15264078   Sample    T    G        0      0        2 
  19  chr19_15267763     AAsi    A    G        0      0        2 
  19  chr19_15267763     AKia    A    G        0      0        2 
  19  chr19_15267763     AOna    A    G        0      0        2 
  19  chr19_15267763     ASom    A    G        0      0        2 
  19  chr19_15267763     HCab    A    G        0      0        2 
  19  chr19_15267763     HPrz    A    G        0      0        2 
  19  chr19_15267763     ZBoe    A    G        0      0        2 
  19  chr19_15267763     ZGre    A    G        0      0        2 
  19  chr19_15267763     ZHar    A    G      0.5      1        2 
  19  chr19_15267763   Sample    A    G        0      0        2 
  19  chr19_15282756     AAsi    T    C        0      0        2 
  19  chr19_15282756     AKia    T    C        0      0        2 
  19  chr19_15282756     AOna    T    C        0      0        2 
  19  chr19_15282756     ASom    T    C        0      0        2 
  19  chr19_15282756     HCab    T    C        1      2        2 
  19  chr19_15282756     HPrz    T    C        1      2        2 
  19  chr19_15282756     ZBoe    T    C        0      0        2 
  19  chr19_15282756     ZGre    T    C        0      0        2 
  19  chr19_15282756     ZHar    T    C        0      0        2 
  19  chr19_15282756   Sample    T    C        0      0        2 
  19  chr19_15283308     AAsi    T    C        0      0        2 
  19  chr19_15283308     AKia    T    C        0      0        2 
  19  chr19_15283308     AOna    T    C        0      0        2 
  19  chr19_15283308     ASom    T    C        0      0        2 
  19  chr19_15283308     HCab    T    C        1      2        2 
  19  chr19_15283308     HPrz    T    C        1      2        2 
  19  chr19_15283308     ZBoe    T    C        0      0        2 
  19  chr19_15283308     ZGre    T    C        0      0        2 
  19  chr19_15283308     ZHar    T    C        0      0        2 
  19  chr19_15283308   Sample    T    C        0      0        2 
  19  chr19_15305752     AAsi    C    T        0      0        2 
  19  chr19_15305752     AKia    C    T        0      0        2 
  19  chr19_15305752     AOna    C    T        0      0        2 
  19  chr19_15305752     ASom    C    T        0      0        2 
  19  chr19_15305752     HCab    C    T        0      0        2 
  19  chr19_15305752     HPrz    C    T        0      0        2 
  19  chr19_15305752     ZBoe    C    T        1      2        2 
  19  chr19_15305752     ZGre    C    T        1      2        2 
  19  chr19_15305752     ZHar    C    T        1      2        2 
  19  chr19_15305752   Sample    C    T        0      0        2 
  19  chr19_15319748     AAsi    A    T        0      0        2 
  19  chr19_15319748     AKia    A    T        0      0        2 
  19  chr19_15319748     AOna    A    T        0      0        2 
  19  chr19_15319748     ASom    A    T        0      0        2 
  19  chr19_15319748     HCab    A    T        0      0        2 
  19  chr19_15319748     HPrz    A    T        0      0        2 
  19  chr19_15319748     ZBoe    A    T        0      0        2 
  19  chr19_15319748     ZGre    A    T      0.5      1        2 
  19  chr19_15319748     ZHar    A    T        0      0        2 
  19  chr19_15319748   Sample    A    T        0      0        2 
  19  chr19_15321816     AAsi    C    T        0      0        2 
  19  chr19_15321816     AKia    C    T        0      0        2 
  19  chr19_15321816     AOna    C    T        0      0        2 
  19  chr19_15321816     ASom    C    T        0      0        2 
  19  chr19_15321816     HCab    C    T      0.5      1        2 
  19  chr19_15321816     HPrz    C    T        1      2        2 
  19  chr19_15321816     ZBoe    C    T        0      0        2 
  19  chr19_15321816     ZGre    C    T        0      0        2 
  19  chr19_15321816     ZHar    C    T        0      0        2 
  19  chr19_15321816   Sample    C    T        0      0        2 
  19  chr19_15321986     AAsi    A    G        0      0        2 
  19  chr19_15321986     AKia    A    G        0      0        2 
  19  chr19_15321986     AOna    A    G        0      0        2 
  19  chr19_15321986     ASom    A    G        0      0        2 
  19  chr19_15321986     HCab    A    G      0.5      1        2 
  19  chr19_15321986     HPrz    A    G        0      0        2 
  19  chr19_15321986     ZBoe    A    G        0      0        2 
  19  chr19_15321986     ZGre    A    G        0      0        2 
  19  chr19_15321986     ZHar    A    G        0      0        2 
  19  chr19_15321986   Sample    A    G        0      0        2 
  19  chr19_15330799     AAsi    C    T        0      0        2 
  19  chr19_15330799     AKia    C    T        1      2        2 
  19  chr19_15330799     AOna    C    T        1      2        2 
  19  chr19_15330799     ASom    C    T        0      0        2 
  19  chr19_15330799     HCab    C    T        0      0        2 
  19  chr19_15330799     HPrz    C    T        0      0        2 
  19  chr19_15330799     ZBoe    C    T        0      0        2 
  19  chr19_15330799     ZGre    C    T        0      0        2 
  19  chr19_15330799     ZHar    C    T        0      0        2 
  19  chr19_15330799   Sample    C    T        0      0        2 
  19  chr19_15336635     AAsi    C    G        0      0        2 
  19  chr19_15336635     AKia    C    G        0      0        2 
  19  chr19_15336635     AOna    C    G        0      0        2 
  19  chr19_15336635     ASom    C    G        0      0        2 
  19  chr19_15336635     HCab    C    G        1      2        2 
  19  chr19_15336635     HPrz    C    G        1      2        2 
  19  chr19_15336635     ZBoe    C    G        0      0        2 
  19  chr19_15336635     ZGre    C    G        0      0        2 
  19  chr19_15336635     ZHar    C    G        0      0        2 
  19  chr19_15336635   Sample    C    G        0      0        2 
  19  chr19_15346466     AAsi    G    A        0      0        2 
  19  chr19_15346466     AKia    G    A        0      0        2 
  19  chr19_15346466     AOna    G    A        0      0        2 
  19  chr19_15346466     ASom    G    A        0      0        2 
  19  chr19_15346466     HCab    G    A        0      0        2 
  19  chr19_15346466     HPrz    G    A        0      0        2 
  19  chr19_15346466     ZBoe    G    A        0      0        2 
  19  chr19_15346466     ZGre    G    A      0.5      1        2 
  19  chr19_15346466     ZHar    G    A        0      0        2 
  19  chr19_15346466   Sample    G    A        0      0        2 
  19  chr19_15348208     AAsi    T    C        0      0        2 
  19  chr19_15348208     AKia    T    C        0      0        2 
  19  chr19_15348208     AOna    T    C        0      0        2 
  19  chr19_15348208     ASom    T    C        0      0        2 
  19  chr19_15348208     HCab    T    C      0.5      1        2 
  19  chr19_15348208     HPrz    T    C        0      0        2 
  19  chr19_15348208     ZBoe    T    C        0      0        2 
  19  chr19_15348208     ZGre    T    C        0      0        2 
  19  chr19_15348208     ZHar    T    C        0      0        2 
  19  chr19_15348208   Sample    T    C        0      0        2 
  19  chr19_15358415     AAsi    C    T        0      0        2 
  19  chr19_15358415     AKia    C    T      0.5      1        2 
  19  chr19_15358415     AOna    C    T        1      2        2 
  19  chr19_15358415     ASom    C    T        0      0        2 
  19  chr19_15358415     HCab    C    T        0      0        2 
  19  chr19_15358415     HPrz    C    T        0      0        2 
  19  chr19_15358415     ZBoe    C    T        0      0        2 
  19  chr19_15358415     ZGre    C    T        0      0        2 
  19  chr19_15358415     ZHar    C    T        0      0        2 
  19  chr19_15358415   Sample    C    T        0      0        2 
  19  chr19_15359159     AAsi    T    A        0      0        2 
  19  chr19_15359159     AKia    T    A      0.5      1        2 
  19  chr19_15359159     AOna    T    A        0      0        2 
  19  chr19_15359159     ASom    T    A        0      0        2 
  19  chr19_15359159     HCab    T    A        0      0        2 
  19  chr19_15359159     HPrz    T    A        0      0        2 
  19  chr19_15359159     ZBoe    T    A        0      0        2 
  19  chr19_15359159     ZGre    T    A        0      0        2 
  19  chr19_15359159     ZHar    T    A        0      0        2 
  19  chr19_15359159   Sample    T    A        0      0        2 
  19  chr19_15360206     AAsi    G    T        0      0        2 
  19  chr19_15360206     AKia    G    T      0.5      1        2 
  19  chr19_15360206     AOna    G    T        0      0        2 
  19  chr19_15360206     ASom    G    T        0      0        2 
  19  chr19_15360206     HCab    G    T        0      0        2 
  19  chr19_15360206     HPrz    G    T        0      0        2 
  19  chr19_15360206     ZBoe    G    T        0      0        2 
  19  chr19_15360206     ZGre    G    T        0      0        2 
  19  chr19_15360206     ZHar    G    T        0      0        2 
  19  chr19_15360206   Sample    G    T        0      0        2 
  19  chr19_15368100     AAsi    C    T        0      0        2 
  19  chr19_15368100     AKia    C    T        0      0        2 
  19  chr19_15368100     AOna    C    T        0      0        2 
  19  chr19_15368100     ASom    C    T        0      0        2 
  19  chr19_15368100     HCab    C    T        0      0        2 
  19  chr19_15368100     HPrz    C    T        0      0        2 
  19  chr19_15368100     ZBoe    C    T        0      0        2 
  19  chr19_15368100     ZGre    C    T      0.5      1        2 
  19  chr19_15368100     ZHar    C    T        1      2        2 
  19  chr19_15368100   Sample    C    T        0      0        2 
  19  chr19_15370495     AAsi    T    C        0      0        2 
  19  chr19_15370495     AKia    T    C        0      0        2 
  19  chr19_15370495     AOna    T    C        0      0        2 
  19  chr19_15370495     ASom    T    C        0      0        2 
  19  chr19_15370495     HCab    T    C      0.5      1        2 
  19  chr19_15370495     HPrz    T    C        0      0        2 
  19  chr19_15370495     ZBoe    T    C        0      0        2 
  19  chr19_15370495     ZGre    T    C        0      0        2 
  19  chr19_15370495     ZHar    T    C        0      0        2 
  19  chr19_15370495   Sample    T    C        0      0        2 
  19  chr19_15378630     AAsi    A    T        0      0        2 
  19  chr19_15378630     AKia    A    T        0      0        2 
  19  chr19_15378630     AOna    A    T        0      0        2 
  19  chr19_15378630     ASom    A    T        0      0        2 
  19  chr19_15378630     HCab    A    T      0.5      1        2 
  19  chr19_15378630     HPrz    A    T        1      2        2 
  19  chr19_15378630     ZBoe    A    T        0      0        2 
  19  chr19_15378630     ZGre    A    T        0      0        2 
  19  chr19_15378630     ZHar    A    T        0      0        2 
  19  chr19_15378630   Sample    A    T        0      0        2 
  19  chr19_15379382     AAsi    G    A        0      0        2 
  19  chr19_15379382     AKia    G    A      0.5      1        2 
  19  chr19_15379382     AOna    G    A        0      0        2 
  19  chr19_15379382     ASom    G    A        0      0        2 
  19  chr19_15379382     HCab    G    A        0      0        2 
  19  chr19_15379382     HPrz    G    A        0      0        2 
  19  chr19_15379382     ZBoe    G    A        0      0        2 
  19  chr19_15379382     ZGre    G    A        0      0        2 
  19  chr19_15379382     ZHar    G    A        0      0        2 
  19  chr19_15379382   Sample    G    A        0      0        2 
  19  chr19_15410734     AAsi    A    G        0      0        2 
  19  chr19_15410734     AKia    A    G        0      0        2 
  19  chr19_15410734     AOna    A    G        0      0        2 
  19  chr19_15410734     ASom    A    G        0      0        2 
  19  chr19_15410734     HCab    A    G        0      0        2 
  19  chr19_15410734     HPrz    A    G        0      0        2 
  19  chr19_15410734     ZBoe    A    G      0.5      1        2 
  19  chr19_15410734     ZGre    A    G        0      0        2 
  19  chr19_15410734     ZHar    A    G        0      0        2 
  19  chr19_15410734   Sample    A    G        0      0        2 
  19  chr19_15427036     AAsi    T    C        0      0        2 
  19  chr19_15427036     AKia    T    C        0      0        2 
  19  chr19_15427036     AOna    T    C        0      0        2 
  19  chr19_15427036     ASom    T    C        0      0        2 
  19  chr19_15427036     HCab    T    C        1      2        2 
  19  chr19_15427036     HPrz    T    C        1      2        2 
  19  chr19_15427036     ZBoe    T    C        0      0        2 
  19  chr19_15427036     ZGre    T    C        0      0        2 
  19  chr19_15427036     ZHar    T    C        0      0        2 
  19  chr19_15427036   Sample    T    C        0      0        2 
  19  chr19_15437226     AAsi    C    T        0      0        2 
  19  chr19_15437226     AKia    C    T        0      0        2 
  19  chr19_15437226     AOna    C    T        0      0        2 
  19  chr19_15437226     ASom    C    T        0      0        2 
  19  chr19_15437226     HCab    C    T        0      0        2 
  19  chr19_15437226     HPrz    C    T        0      0        2 
  19  chr19_15437226     ZBoe    C    T        0      0        2 
  19  chr19_15437226     ZGre    C    T        0      0        2 
  19  chr19_15437226     ZHar    C    T        1      2        2 
  19  chr19_15437226   Sample    C    T        0      0        2 
  19  chr19_15438260     AAsi    T    C        0      0        2 
  19  chr19_15438260     AKia    T    C        1      2        2 
  19  chr19_15438260     AOna    T    C        0      0        2 
  19  chr19_15438260     ASom    T    C        0      0        2 
  19  chr19_15438260     HCab    T    C        0      0        2 
  19  chr19_15438260     HPrz    T    C        0      0        2 
  19  chr19_15438260     ZBoe    T    C        0      0        2 
  19  chr19_15438260     ZGre    T    C        0      0        2 
  19  chr19_15438260     ZHar    T    C        0      0        2 
  19  chr19_15438260   Sample    T    C        1      2        2 
  19  chr19_15444267     AAsi    T    C        0      0        2 
  19  chr19_15444267     AKia    T    C        0      0        2 
  19  chr19_15444267     AOna    T    C        0      0        2 
  19  chr19_15444267     ASom    T    C        0      0        2 
  19  chr19_15444267     HCab    T    C        1      2        2 
  19  chr19_15444267     HPrz    T    C        1      2        2 
  19  chr19_15444267     ZBoe    T    C        0      0        2 
  19  chr19_15444267     ZGre    T    C        0      0        2 
  19  chr19_15444267     ZHar    T    C        0      0        2 
  19  chr19_15444267   Sample    T    C        0      0        2 
  19  chr19_15452961     AAsi    T    C        0      0        2 
  19  chr19_15452961     AKia    T    C        0      0        2 
  19  chr19_15452961     AOna    T    C        0      0        2 
  19  chr19_15452961     ASom    T    C        0      0        2 
  19  chr19_15452961     HCab    T    C        0      0        2 
  19  chr19_15452961     HPrz    T    C        0      0        2 
  19  chr19_15452961     ZBoe    T    C      0.5      1        2 
  19  chr19_15452961     ZGre    T    C        0      0        2 
  19  chr19_15452961     ZHar    T    C        0      0        2 
  19  chr19_15452961   Sample    T    C        0      0        2 
  19  chr19_15453537     AAsi    A    G        0      0        2 
  19  chr19_15453537     AKia    A    G        0      0        2 
  19  chr19_15453537     AOna    A    G        0      0        2 
  19  chr19_15453537     ASom    A    G        0      0        2 
  19  chr19_15453537     HCab    A    G        0      0        2 
  19  chr19_15453537     HPrz    A    G        0      0        2 
  19  chr19_15453537     ZBoe    A    G        0      0        2 
  19  chr19_15453537     ZGre    A    G        1      2        2 
  19  chr19_15453537     ZHar    A    G        0      0        2 
  19  chr19_15453537   Sample    A    G        0      0        2 
  19  chr19_15454893     AAsi    A    C        0      0        2 
  19  chr19_15454893     AKia    A    C        0      0        2 
  19  chr19_15454893     AOna    A    C        0      0        2 
  19  chr19_15454893     ASom    A    C        0      0        2 
  19  chr19_15454893     HCab    A    C        0      0        2 
  19  chr19_15454893     HPrz    A    C        0      0        2 
  19  chr19_15454893     ZBoe    A    C      0.5      1        2 
  19  chr19_15454893     ZGre    A    C        0      0        2 
  19  chr19_15454893     ZHar    A    C        0      0        2 
  19  chr19_15454893   Sample    A    C        0      0        2 
  19  chr19_15458775     AAsi    A    G        0      0        2 
  19  chr19_15458775     AKia    A    G        0      0        2 
  19  chr19_15458775     AOna    A    G        1      2        2 
  19  chr19_15458775     ASom    A    G        0      0        2 
  19  chr19_15458775     HCab    A    G        0      0        2 
  19  chr19_15458775     HPrz    A    G        0      0        2 
  19  chr19_15458775     ZBoe    A    G        0      0        2 
  19  chr19_15458775     ZGre    A    G        0      0        2 
  19  chr19_15458775     ZHar    A    G        0      0        2 
  19  chr19_15458775   Sample    A    G        0      0        2 
  19  chr19_15458883     AAsi    A    T        0      0        2 
  19  chr19_15458883     AKia    A    T        0      0        2 
  19  chr19_15458883     AOna    A    T        0      0        2 
  19  chr19_15458883     ASom    A    T        0      0        2 
  19  chr19_15458883     HCab    A    T        0      0        2 
  19  chr19_15458883     HPrz    A    T        0      0        2 
  19  chr19_15458883     ZBoe    A    T        0      0        2 
  19  chr19_15458883     ZGre    A    T        1      2        2 
  19  chr19_15458883     ZHar    A    T        0      0        2 
  19  chr19_15458883   Sample    A    T        0      0        2 
  19  chr19_15459051     AAsi    A    G        0      0        2 
  19  chr19_15459051     AKia    A    G        0      0        2 
  19  chr19_15459051     AOna    A    G        1      2        2 
  19  chr19_15459051     ASom    A    G        0      0        2 
  19  chr19_15459051     HCab    A    G        1      2        2 
  19  chr19_15459051     HPrz    A    G        1      2        2 
  19  chr19_15459051     ZBoe    A    G        0      0        2 
  19  chr19_15459051     ZGre    A    G        0      0        2 
  19  chr19_15459051     ZHar    A    G        0      0        2 
  19  chr19_15459051   Sample    A    G        0      0        2 
  19  chr19_15482142     AAsi    T    C        0      0        2 
  19  chr19_15482142     AKia    T    C        0      0        2 
  19  chr19_15482142     AOna    T    C        0      0        2 
  19  chr19_15482142     ASom    T    C        0      0        2 
  19  chr19_15482142     HCab    T    C        0      0        2 
  19  chr19_15482142     HPrz    T    C        0      0        2 
  19  chr19_15482142     ZBoe    T    C      0.5      1        2 
  19  chr19_15482142     ZGre    T    C        0      0        2 
  19  chr19_15482142     ZHar    T    C        0      0        2 
  19  chr19_15482142   Sample    T    C        0      0        2 
  19  chr19_15485025     AAsi    G    T        0      0        2 
  19  chr19_15485025     AKia    G    T        0      0        2 
  19  chr19_15485025     AOna    G    T        0      0        2 
  19  chr19_15485025     ASom    G    T        0      0        2 
  19  chr19_15485025     HCab    G    T        1      2        2 
  19  chr19_15485025     HPrz    G    T        1      2        2 
  19  chr19_15485025     ZBoe    G    T        0      0        2 
  19  chr19_15485025     ZGre    G    T        0      0        2 
  19  chr19_15485025     ZHar    G    T        0      0        2 
  19  chr19_15485025   Sample    G    T        0      0        2 
  19  chr19_15486498     AAsi    G    T        0      0        2 
  19  chr19_15486498     AKia    G    T        0      0        2 
  19  chr19_15486498     AOna    G    T        0      0        2 
  19  chr19_15486498     ASom    G    T        0      0        2 
  19  chr19_15486498     HCab    G    T        1      2        2 
  19  chr19_15486498     HPrz    G    T        1      2        2 
  19  chr19_15486498     ZBoe    G    T        0      0        2 
  19  chr19_15486498     ZGre    G    T        0      0        2 
  19  chr19_15486498     ZHar    G    T        0      0        2 
  19  chr19_15486498   Sample    G    T        0      0        2 
  19  chr19_15487852     AAsi    C    T        0      0        2 
  19  chr19_15487852     AKia    C    T        0      0        2 
  19  chr19_15487852     AOna    C    T        0      0        2 
  19  chr19_15487852     ASom    C    T        0      0        2 
  19  chr19_15487852     HCab    C    T        1      2        2 
  19  chr19_15487852     HPrz    C    T        1      2        2 
  19  chr19_15487852     ZBoe    C    T        0      0        2 
  19  chr19_15487852     ZGre    C    T        0      0        2 
  19  chr19_15487852     ZHar    C    T        0      0        2 
  19  chr19_15487852   Sample    C    T        0      0        2 
  19  chr19_15490207     AAsi    T    C        0      0        2 
  19  chr19_15490207     AKia    T    C        0      0        2 
  19  chr19_15490207     AOna    T    C        0      0        2 
  19  chr19_15490207     ASom    T    C        0      0        2 
  19  chr19_15490207     HCab    T    C        0      0        2 
  19  chr19_15490207     HPrz    T    C        0      0        2 
  19  chr19_15490207     ZBoe    T    C        0      0        2 
  19  chr19_15490207     ZGre    T    C      0.5      1        2 
  19  chr19_15490207     ZHar    T    C        0      0        2 
  19  chr19_15490207   Sample    T    C        0      0        2 
  19  chr19_15494144     AAsi    A    G        0      0        2 
  19  chr19_15494144     AKia    A    G        0      0        2 
  19  chr19_15494144     AOna    A    G        0      0        2 
  19  chr19_15494144     ASom    A    G        0      0        2 
  19  chr19_15494144     HCab    A    G        0      0        2 
  19  chr19_15494144     HPrz    A    G        0      0        2 
  19  chr19_15494144     ZBoe    A    G        0      0        2 
  19  chr19_15494144     ZGre    A    G        0      0        2 
  19  chr19_15494144     ZHar    A    G      0.5      1        2 
  19  chr19_15494144   Sample    A    G        0      0        2 
  19  chr19_15506574     AAsi    A    G        0      0        2 
  19  chr19_15506574     AKia    A    G        0      0        2 
  19  chr19_15506574     AOna    A    G        0      0        2 
  19  chr19_15506574     ASom    A    G        0      0        2 
  19  chr19_15506574     HCab    A    G        0      0        2 
  19  chr19_15506574     HPrz    A    G        0      0        2 
  19  chr19_15506574     ZBoe    A    G        0      0        2 
  19  chr19_15506574     ZGre    A    G        0      0        2 
  19  chr19_15506574     ZHar    A    G      0.5      1        2 
  19  chr19_15506574   Sample    A    G        0      0        2 
  19  chr19_15510262     AAsi    T    C        0      0        2 
  19  chr19_15510262     AKia    T    C        0      0        2 
  19  chr19_15510262     AOna    T    C        0      0        2 
  19  chr19_15510262     ASom    T    C        0      0        2 
  19  chr19_15510262     HCab    T    C        0      0        2 
  19  chr19_15510262     HPrz    T    C        0      0        2 
  19  chr19_15510262     ZBoe    T    C      0.5      1        2 
  19  chr19_15510262     ZGre    T    C        0      0        2 
  19  chr19_15510262     ZHar    T    C        0      0        2 
  19  chr19_15510262   Sample    T    C        0      0        2 
  19  chr19_15510300     AAsi    G    T        0      0        2 
  19  chr19_15510300     AKia    G    T        0      0        2 
  19  chr19_15510300     AOna    G    T        0      0        2 
  19  chr19_15510300     ASom    G    T        0      0        2 
  19  chr19_15510300     HCab    G    T        1      2        2 
  19  chr19_15510300     HPrz    G    T        1      2        2 
  19  chr19_15510300     ZBoe    G    T        0      0        2 
  19  chr19_15510300     ZGre    G    T        0      0        2 
  19  chr19_15510300     ZHar    G    T        0      0        2 
  19  chr19_15510300   Sample    G    T        0      0        2 
  19  chr19_15523022     AAsi    T    C        0      0        2 
  19  chr19_15523022     AKia    T    C        0      0        2 
  19  chr19_15523022     AOna    T    C        0      0        2 
  19  chr19_15523022     ASom    T    C        0      0        2 
  19  chr19_15523022     HCab    T    C      0.5      1        2 
  19  chr19_15523022     HPrz    T    C        1      2        2 
  19  chr19_15523022     ZBoe    T    C        0      0        2 
  19  chr19_15523022     ZGre    T    C        0      0        2 
  19  chr19_15523022     ZHar    T    C        0      0        2 
  19  chr19_15523022   Sample    T    C        0      0        2 
  19  chr19_15530789     AAsi    A    G        0      0        2 
  19  chr19_15530789     AKia    A    G        0      0        2 
  19  chr19_15530789     AOna    A    G        0      0        2 
  19  chr19_15530789     ASom    A    G        0      0        2 
  19  chr19_15530789     HCab    A    G        1      2        2 
  19  chr19_15530789     HPrz    A    G        1      2        2 
  19  chr19_15530789     ZBoe    A    G        0      0        2 
  19  chr19_15530789     ZGre    A    G        0      0        2 
  19  chr19_15530789     ZHar    A    G        0      0        2 
  19  chr19_15530789   Sample    A    G        0      0        2 
  19  chr19_15530872     AAsi    A    T        0      0        2 
  19  chr19_15530872     AKia    A    T        0      0        2 
  19  chr19_15530872     AOna    A    T      0.5      1        2 
  19  chr19_15530872     ASom    A    T        0      0        2 
  19  chr19_15530872     HCab    A    T        0      0        2 
  19  chr19_15530872     HPrz    A    T        0      0        2 
  19  chr19_15530872     ZBoe    A    T        0      0        2 
  19  chr19_15530872     ZGre    A    T        0      0        2 
  19  chr19_15530872     ZHar    A    T        0      0        2 
  19  chr19_15530872   Sample    A    T        0      0        2 
  19  chr19_15551102     AAsi    A    G        0      0        2 
  19  chr19_15551102     AKia    A    G      0.5      1        2 
  19  chr19_15551102     AOna    A    G        0      0        2 
  19  chr19_15551102     ASom    A    G        0      0        2 
  19  chr19_15551102     HCab    A    G        0      0        2 
  19  chr19_15551102     HPrz    A    G        0      0        2 
  19  chr19_15551102     ZBoe    A    G        0      0        2 
  19  chr19_15551102     ZGre    A    G        0      0        2 
  19  chr19_15551102     ZHar    A    G        0      0        2 
  19  chr19_15551102   Sample    A    G        0      0        2 
  19  chr19_15555999     AAsi    T    G        0      0        2 
  19  chr19_15555999     AKia    T    G      0.5      1        2 
  19  chr19_15555999     AOna    T    G        0      0        2 
  19  chr19_15555999     ASom    T    G        0      0        2 
  19  chr19_15555999     HCab    T    G        1      2        2 
  19  chr19_15555999     HPrz    T    G        1      2        2 
  19  chr19_15555999     ZBoe    T    G        0      0        2 
  19  chr19_15555999     ZGre    T    G        0      0        2 
  19  chr19_15555999     ZHar    T    G        0      0        2 
  19  chr19_15555999   Sample    T    G        0      0        2 
  19  chr19_15556213     AAsi    C    T        0      0        2 
  19  chr19_15556213     AKia    C    T        0      0        2 
  19  chr19_15556213     AOna    C    T        0      0        2 
  19  chr19_15556213     ASom    C    T        0      0        2 
  19  chr19_15556213     HCab    C    T        0      0        2 
  19  chr19_15556213     HPrz    C    T        0      0        2 
  19  chr19_15556213     ZBoe    C    T      0.5      1        2 
  19  chr19_15556213     ZGre    C    T        0      0        2 
  19  chr19_15556213     ZHar    C    T        0      0        2 
  19  chr19_15556213   Sample    C    T        0      0        2 
  19  chr19_15561310     AAsi    A    T        0      0        2 
  19  chr19_15561310     AKia    A    T        0      0        2 
  19  chr19_15561310     AOna    A    T        0      0        2 
  19  chr19_15561310     ASom    A    T        0      0        2 
  19  chr19_15561310     HCab    A    T        0      0        2 
  19  chr19_15561310     HPrz    A    T        0      0        2 
  19  chr19_15561310     ZBoe    A    T        0      0        2 
  19  chr19_15561310     ZGre    A    T        0      0        2 
  19  chr19_15561310     ZHar    A    T      0.5      1        2 
  19  chr19_15561310   Sample    A    T        0      0        2 
  19  chr19_15565496     AAsi    A    G        0      0        2 
  19  chr19_15565496     AKia    A    G        0      0        2 
  19  chr19_15565496     AOna    A    G        0      0        2 
  19  chr19_15565496     ASom    A    G        0      0        2 
  19  chr19_15565496     HCab    A    G        1      2        2 
  19  chr19_15565496     HPrz    A    G        1      2        2 
  19  chr19_15565496     ZBoe    A    G        0      0        2 
  19  chr19_15565496     ZGre    A    G        0      0        2 
  19  chr19_15565496     ZHar    A    G        0      0        2 
  19  chr19_15565496   Sample    A    G        0      0        2 
  19  chr19_15565615     AAsi    C    G        0      0        2 
  19  chr19_15565615     AKia    C    G        0      0        2 
  19  chr19_15565615     AOna    C    G        0      0        2 
  19  chr19_15565615     ASom    C    G        0      0        2 
  19  chr19_15565615     HCab    C    G        1      2        2 
  19  chr19_15565615     HPrz    C    G        1      2        2 
  19  chr19_15565615     ZBoe    C    G        0      0        2 
  19  chr19_15565615     ZGre    C    G        0      0        2 
  19  chr19_15565615     ZHar    C    G        0      0        2 
  19  chr19_15565615   Sample    C    G        0      0        2 
  19  chr19_15569811     AAsi    A    T        0      0        2 
  19  chr19_15569811     AKia    A    T        0      0        2 
  19  chr19_15569811     AOna    A    T        0      0        2 
  19  chr19_15569811     ASom    A    T        0      0        2 
  19  chr19_15569811     HCab    A    T        0      0        2 
  19  chr19_15569811     HPrz    A    T      0.5      1        2 
  19  chr19_15569811     ZBoe    A    T        0      0        2 
  19  chr19_15569811     ZGre    A    T        0      0        2 
  19  chr19_15569811     ZHar    A    T        0      0        2 
  19  chr19_15569811   Sample    A    T        0      0        2 
  19  chr19_15576423     AAsi    G    A        0      0        2 
  19  chr19_15576423     AKia    G    A        0      0        2 
  19  chr19_15576423     AOna    G    A        0      0        2 
  19  chr19_15576423     ASom    G    A        0      0        2 
  19  chr19_15576423     HCab    G    A        0      0        2 
  19  chr19_15576423     HPrz    G    A        0      0        2 
  19  chr19_15576423     ZBoe    G    A      0.5      1        2 
  19  chr19_15576423     ZGre    G    A        0      0        2 
  19  chr19_15576423     ZHar    G    A        0      0        2 
  19  chr19_15576423   Sample    G    A        0      0        2 
  19  chr19_15585201     AAsi    T    C        0      0        2 
  19  chr19_15585201     AKia    T    C        0      0        2 
  19  chr19_15585201     AOna    T    C        0      0        2 
  19  chr19_15585201     ASom    T    C        1      2        2 
  19  chr19_15585201     HCab    T    C        0      0        2 
  19  chr19_15585201     HPrz    T    C        0      0        2 
  19  chr19_15585201     ZBoe    T    C        0      0        2 
  19  chr19_15585201     ZGre    T    C        0      0        2 
  19  chr19_15585201     ZHar    T    C        0      0        2 
  19  chr19_15585201   Sample    T    C        0      0        2 
  19  chr19_15588890     AAsi    T    G        1      2        2 
  19  chr19_15588890     AKia    T    G        0      0        2 
  19  chr19_15588890     AOna    T    G        0      0        2 
  19  chr19_15588890     ASom    T    G        0      0        2 
  19  chr19_15588890     HCab    T    G        0      0        2 
  19  chr19_15588890     HPrz    T    G        0      0        2 
  19  chr19_15588890     ZBoe    T    G        0      0        2 
  19  chr19_15588890     ZGre    T    G        0      0        2 
  19  chr19_15588890     ZHar    T    G        0      0        2 
  19  chr19_15588890   Sample    T    G        1      2        2 
  19  chr19_15590636     AAsi    C    T        0      0        2 
  19  chr19_15590636     AKia    C    T        0      0        2 
  19  chr19_15590636     AOna    C    T        0      0        2 
  19  chr19_15590636     ASom    C    T        0      0        2 
  19  chr19_15590636     HCab    C    T        1      2        2 
  19  chr19_15590636     HPrz    C    T        1      2        2 
  19  chr19_15590636     ZBoe    C    T        0      0        2 
  19  chr19_15590636     ZGre    C    T        0      0        2 
  19  chr19_15590636     ZHar    C    T        0      0        2 
  19  chr19_15590636   Sample    C    T        0      0        2 
  19  chr19_15594001     AAsi    T    C        0      0        2 
  19  chr19_15594001     AKia    T    C        0      0        2 
  19  chr19_15594001     AOna    T    C        0      0        2 
  19  chr19_15594001     ASom    T    C        0      0        2 
  19  chr19_15594001     HCab    T    C        0      0        2 
  19  chr19_15594001     HPrz    T    C        0      0        2 
  19  chr19_15594001     ZBoe    T    C        1      2        2 
  19  chr19_15594001     ZGre    T    C        0      0        2 
  19  chr19_15594001     ZHar    T    C        0      0        2 
  19  chr19_15594001   Sample    T    C        0      0        2 
  19  chr19_15599773     AAsi    G    T        0      0        2 
  19  chr19_15599773     AKia    G    T        0      0        2 
  19  chr19_15599773     AOna    G    T        0      0        2 
  19  chr19_15599773     ASom    G    T        0      0        2 
  19  chr19_15599773     HCab    G    T      0.5      1        2 
  19  chr19_15599773     HPrz    G    T      0.5      1        2 
  19  chr19_15599773     ZBoe    G    T        0      0        2 
  19  chr19_15599773     ZGre    G    T        0      0        2 
  19  chr19_15599773     ZHar    G    T        0      0        2 
  19  chr19_15599773   Sample    G    T        0      0        2 
  19  chr19_15606110     AAsi    G    A        0      0        2 
  19  chr19_15606110     AKia    G    A        0      0        2 
  19  chr19_15606110     AOna    G    A        0      0        2 
  19  chr19_15606110     ASom    G    A        0      0        2 
  19  chr19_15606110     HCab    G    A        0      0        2 
  19  chr19_15606110     HPrz    G    A        0      0        2 
  19  chr19_15606110     ZBoe    G    A        0      0        2 
  19  chr19_15606110     ZGre    G    A        0      0        2 
  19  chr19_15606110     ZHar    G    A        1      2        2 
  19  chr19_15606110   Sample    G    A        0      0        2 
  19  chr19_15606250     AAsi    A    G        0      0        2 
  19  chr19_15606250     AKia    A    G        0      0        2 
  19  chr19_15606250     AOna    A    G        0      0        2 
  19  chr19_15606250     ASom    A    G        0      0        2 
  19  chr19_15606250     HCab    A    G        0      0        2 
  19  chr19_15606250     HPrz    A    G        0      0        2 
  19  chr19_15606250     ZBoe    A    G      0.5      1        2 
  19  chr19_15606250     ZGre    A    G        0      0        2 
  19  chr19_15606250     ZHar    A    G        0      0        2 
  19  chr19_15606250   Sample    A    G        0      0        2 
  19  chr19_15618397     AAsi    C    G        0      0        2 
  19  chr19_15618397     AKia    C    G        0      0        2 
  19  chr19_15618397     AOna    C    G        0      0        2 
  19  chr19_15618397     ASom    C    G        0      0        2 
  19  chr19_15618397     HCab    C    G        0      0        2 
  19  chr19_15618397     HPrz    C    G        0      0        2 
  19  chr19_15618397     ZBoe    C    G        0      0        2 
  19  chr19_15618397     ZGre    C    G        0      0        2 
  19  chr19_15618397     ZHar    C    G        1      2        2 
  19  chr19_15618397   Sample    C    G        0      0        2 
  19  chr19_15625126     AAsi    T    C        0      0        2 
  19  chr19_15625126     AKia    T    C        0      0        2 
  19  chr19_15625126     AOna    T    C        0      0        2 
  19  chr19_15625126     ASom    T    C        0      0        2 
  19  chr19_15625126     HCab    T    C        0      0        2 
  19  chr19_15625126     HPrz    T    C      0.5      1        2 
  19  chr19_15625126     ZBoe    T    C        0      0        2 
  19  chr19_15625126     ZGre    T    C        0      0        2 
  19  chr19_15625126     ZHar    T    C        0      0        2 
  19  chr19_15625126   Sample    T    C        0      0        2 
  19  chr19_15634841     AAsi    A    G        0      0        2 
  19  chr19_15634841     AKia    A    G        0      0        2 
  19  chr19_15634841     AOna    A    G        0      0        2 
  19  chr19_15634841     ASom    A    G        0      0        2 
  19  chr19_15634841     HCab    A    G        1      2        2 
  19  chr19_15634841     HPrz    A    G        1      2        2 
  19  chr19_15634841     ZBoe    A    G        0      0        2 
  19  chr19_15634841     ZGre    A    G        0      0        2 
  19  chr19_15634841     ZHar    A    G        0      0        2 
  19  chr19_15634841   Sample    A    G        0      0        2 
  19  chr19_15636906     AAsi    G    T        0      0        2 
  19  chr19_15636906     AKia    G    T        0      0        2 
  19  chr19_15636906     AOna    G    T        0      0        2 
  19  chr19_15636906     ASom    G    T        0      0        2 
  19  chr19_15636906     HCab    G    T        1      2        2 
  19  chr19_15636906     HPrz    G    T        1      2        2 
  19  chr19_15636906     ZBoe    G    T        0      0        2 
  19  chr19_15636906     ZGre    G    T        0      0        2 
  19  chr19_15636906     ZHar    G    T        0      0        2 
  19  chr19_15636906   Sample    G    T        0      0        2 
  19  chr19_15637917     AAsi    A    G        0      0        2 
  19  chr19_15637917     AKia    A    G        0      0        2 
  19  chr19_15637917     AOna    A    G      0.5      1        2 
  19  chr19_15637917     ASom    A    G        0      0        2 
  19  chr19_15637917     HCab    A    G        0      0        2 
  19  chr19_15637917     HPrz    A    G        0      0        2 
  19  chr19_15637917     ZBoe    A    G        0      0        2 
  19  chr19_15637917     ZGre    A    G        0      0        2 
  19  chr19_15637917     ZHar    A    G        0      0        2 
  19  chr19_15637917   Sample    A    G        0      0        2 
  19  chr19_15640540     AAsi    G    C        0      0        2 
  19  chr19_15640540     AKia    G    C        0      0        2 
  19  chr19_15640540     AOna    G    C        0      0        2 
  19  chr19_15640540     ASom    G    C        0      0        2 
  19  chr19_15640540     HCab    G    C      0.5      1        2 
  19  chr19_15640540     HPrz    G    C        0      0        2 
  19  chr19_15640540     ZBoe    G    C        0      0        2 
  19  chr19_15640540     ZGre    G    C        0      0        2 
  19  chr19_15640540     ZHar    G    C        0      0        2 
  19  chr19_15640540   Sample    G    C        0      0        2 
  19  chr19_15642692     AAsi    C    T        0      0        2 
  19  chr19_15642692     AKia    C    T        0      0        2 
  19  chr19_15642692     AOna    C    T        0      0        2 
  19  chr19_15642692     ASom    C    T        0      0        2 
  19  chr19_15642692     HCab    C    T        0      0        2 
  19  chr19_15642692     HPrz    C    T        0      0        2 
  19  chr19_15642692     ZBoe    C    T      0.5      1        2 
  19  chr19_15642692     ZGre    C    T        0      0        2 
  19  chr19_15642692     ZHar    C    T        0      0        2 
  19  chr19_15642692   Sample    C    T        0      0        2 
  19  chr19_15656325     AAsi    T    G        0      0        2 
  19  chr19_15656325     AKia    T    G        0      0        2 
  19  chr19_15656325     AOna    T    G        0      0        2 
  19  chr19_15656325     ASom    T    G        0      0        2 
  19  chr19_15656325     HCab    T    G      0.5      1        2 
  19  chr19_15656325     HPrz    T    G      0.5      1        2 
  19  chr19_15656325     ZBoe    T    G        0      0        2 
  19  chr19_15656325     ZGre    T    G        0      0        2 
  19  chr19_15656325     ZHar    T    G        0      0        2 
  19  chr19_15656325   Sample    T    G        0      0        2 
  19  chr19_15657926     AAsi    T    C        0      0        2 
  19  chr19_15657926     AKia    T    C        0      0        2 
  19  chr19_15657926     AOna    T    C        0      0        2 
  19  chr19_15657926     ASom    T    C        0      0        2 
  19  chr19_15657926     HCab    T    C        0      0        2 
  19  chr19_15657926     HPrz    T    C      0.5      1        2 
  19  chr19_15657926     ZBoe    T    C        0      0        2 
  19  chr19_15657926     ZGre    T    C        0      0        2 
  19  chr19_15657926     ZHar    T    C        0      0        2 
  19  chr19_15657926   Sample    T    C        0      0        2 
  19  chr19_15658032     AAsi    G    A        0      0        2 
  19  chr19_15658032     AKia    G    A        0      0        2 
  19  chr19_15658032     AOna    G    A        0      0        2 
  19  chr19_15658032     ASom    G    A        0      0        2 
  19  chr19_15658032     HCab    G    A        0      0        2 
  19  chr19_15658032     HPrz    G    A        0      0        2 
  19  chr19_15658032     ZBoe    G    A        0      0        2 
  19  chr19_15658032     ZGre    G    A        0      0        2 
  19  chr19_15658032     ZHar    G    A        1      2        2 
  19  chr19_15658032   Sample    G    A        0      0        2 
  19  chr19_15659488     AAsi    T    C        0      0        2 
  19  chr19_15659488     AKia    T    C        0      0        2 
  19  chr19_15659488     AOna    T    C        0      0        2 
  19  chr19_15659488     ASom    T    C        0      0        2 
  19  chr19_15659488     HCab    T    C        0      0        2 
  19  chr19_15659488     HPrz    T    C        0      0        2 
  19  chr19_15659488     ZBoe    T    C        0      0        2 
  19  chr19_15659488     ZGre    T    C      0.5      1        2 
  19  chr19_15659488     ZHar    T    C        0      0        2 
  19  chr19_15659488   Sample    T    C        0      0        2 
  19  chr19_15661554     AAsi    T    C        1      2        2 
  19  chr19_15661554     AKia    T    C        0      0        2 
  19  chr19_15661554     AOna    T    C        0      0        2 
  19  chr19_15661554     ASom    T    C        0      0        2 
  19  chr19_15661554     HCab    T    C        0      0        2 
  19  chr19_15661554     HPrz    T    C        0      0        2 
  19  chr19_15661554     ZBoe    T    C        0      0        2 
  19  chr19_15661554     ZGre    T    C        0      0        2 
  19  chr19_15661554     ZHar    T    C        0      0        2 
  19  chr19_15661554   Sample    T    C        0      0        2 
  19  chr19_15665940     AAsi    T    C        1      2        2 
  19  chr19_15665940     AKia    T    C        0      0        2 
  19  chr19_15665940     AOna    T    C        0      0        2 
  19  chr19_15665940     ASom    T    C        1      2        2 
  19  chr19_15665940     HCab    T    C        0      0        2 
  19  chr19_15665940     HPrz    T    C        0      0        2 
  19  chr19_15665940     ZBoe    T    C        0      0        2 
  19  chr19_15665940     ZGre    T    C        0      0        2 
  19  chr19_15665940     ZHar    T    C        0      0        2 
  19  chr19_15665940   Sample    T    C        1      2        2 
  19  chr19_15678832     AAsi    G    C        0      0        2 
  19  chr19_15678832     AKia    G    C        0      0        2 
  19  chr19_15678832     AOna    G    C      0.5      1        2 
  19  chr19_15678832     ASom    G    C        0      0        2 
  19  chr19_15678832     HCab    G    C        0      0        2 
  19  chr19_15678832     HPrz    G    C        0      0        2 
  19  chr19_15678832     ZBoe    G    C        0      0        2 
  19  chr19_15678832     ZGre    G    C        0      0        2 
  19  chr19_15678832     ZHar    G    C        0      0        2 
  19  chr19_15678832   Sample    G    C        0      0        2 
  19  chr19_15695603     AAsi    G    A        0      0        2 
  19  chr19_15695603     AKia    G    A        0      0        2 
  19  chr19_15695603     AOna    G    A      0.5      1        2 
  19  chr19_15695603     ASom    G    A        0      0        2 
  19  chr19_15695603     HCab    G    A        0      0        2 
  19  chr19_15695603     HPrz    G    A        0      0        2 
  19  chr19_15695603     ZBoe    G    A        0      0        2 
  19  chr19_15695603     ZGre    G    A        0      0        2 
  19  chr19_15695603     ZHar    G    A        0      0        2 
  19  chr19_15695603   Sample    G    A        0      0        2 
  19  chr19_15698793     AAsi    A    G        0      0        2 
  19  chr19_15698793     AKia    A    G        0      0        2 
  19  chr19_15698793     AOna    A    G        0      0        2 
  19  chr19_15698793     ASom    A    G        0      0        2 
  19  chr19_15698793     HCab    A    G        0      0        2 
  19  chr19_15698793     HPrz    A    G        0      0        2 
  19  chr19_15698793     ZBoe    A    G      0.5      1        2 
  19  chr19_15698793     ZGre    A    G        0      0        2 
  19  chr19_15698793     ZHar    A    G        0      0        2 
  19  chr19_15698793   Sample    A    G        0      0        2 
  19  chr19_15703840     AAsi    T    C        0      0        2 
  19  chr19_15703840     AKia    T    C        0      0        2 
  19  chr19_15703840     AOna    T    C        0      0        2 
  19  chr19_15703840     ASom    T    C        0      0        2 
  19  chr19_15703840     HCab    T    C        0      0        2 
  19  chr19_15703840     HPrz    T    C        0      0        2 
  19  chr19_15703840     ZBoe    T    C        0      0        2 
  19  chr19_15703840     ZGre    T    C        0      0        2 
  19  chr19_15703840     ZHar    T    C        1      2        2 
  19  chr19_15703840   Sample    T    C        0      0        2 
  19  chr19_15706254     AAsi    T    C        0      0        2 
  19  chr19_15706254     AKia    T    C        0      0        2 
  19  chr19_15706254     AOna    T    C        0      0        2 
  19  chr19_15706254     ASom    T    C        0      0        2 
  19  chr19_15706254     HCab    T    C        0      0        2 
  19  chr19_15706254     HPrz    T    C        0      0        2 
  19  chr19_15706254     ZBoe    T    C      0.5      1        2 
  19  chr19_15706254     ZGre    T    C        0      0        2 
  19  chr19_15706254     ZHar    T    C        0      0        2 
  19  chr19_15706254   Sample    T    C        0      0        2 
  19  chr19_15721356     AAsi    C    T        0      0        2 
  19  chr19_15721356     AKia    C    T        0      0        2 
  19  chr19_15721356     AOna    C    T        0      0        2 
  19  chr19_15721356     ASom    C    T        0      0        2 
  19  chr19_15721356     HCab    C    T        1      2        2 
  19  chr19_15721356     HPrz    C    T        1      2        2 
  19  chr19_15721356     ZBoe    C    T        0      0        2 
  19  chr19_15721356     ZGre    C    T      0.5      1        2 
  19  chr19_15721356     ZHar    C    T        1      2        2 
  19  chr19_15721356   Sample    C    T        0      0        2 
  19  chr19_15721648     AAsi    G    A        0      0        2 
  19  chr19_15721648     AKia    G    A        0      0        2 
  19  chr19_15721648     AOna    G    A        0      0        2 
  19  chr19_15721648     ASom    G    A        0      0        2 
  19  chr19_15721648     HCab    G    A        0      0        2 
  19  chr19_15721648     HPrz    G    A        0      0        2 
  19  chr19_15721648     ZBoe    G    A        0      0        2 
  19  chr19_15721648     ZGre    G    A      0.5      1        2 
  19  chr19_15721648     ZHar    G    A        1      2        2 
  19  chr19_15721648   Sample    G    A        0      0        2 
  19  chr19_15735149     AAsi    G    A        0      0        2 
  19  chr19_15735149     AKia    G    A        0      0        2 
  19  chr19_15735149     AOna    G    A        0      0        2 
  19  chr19_15735149     ASom    G    A        0      0        2 
  19  chr19_15735149     HCab    G    A        1      2        2 
  19  chr19_15735149     HPrz    G    A        1      2        2 
  19  chr19_15735149     ZBoe    G    A        0      0        2 
  19  chr19_15735149     ZGre    G    A        0      0        2 
  19  chr19_15735149     ZHar    G    A        0      0        2 
  19  chr19_15735149   Sample    G    A        0      0        2 
  19  chr19_15744183     AAsi    C    G        0      0        2 
  19  chr19_15744183     AKia    C    G        0      0        2 
  19  chr19_15744183     AOna    C    G        0      0        2 
  19  chr19_15744183     ASom    C    G        0      0        2 
  19  chr19_15744183     HCab    C    G        0      0        2 
  19  chr19_15744183     HPrz    C    G      0.5      1        2 
  19  chr19_15744183     ZBoe    C    G        0      0        2 
  19  chr19_15744183     ZGre    C    G        0      0        2 
  19  chr19_15744183     ZHar    C    G        0      0        2 
  19  chr19_15744183   Sample    C    G        0      0        2 
  19  chr19_15745789     AAsi    A    G        0      0        2 
  19  chr19_15745789     AKia    A    G        0      0        2 
  19  chr19_15745789     AOna    A    G        0      0        2 
  19  chr19_15745789     ASom    A    G        0      0        2 
  19  chr19_15745789     HCab    A    G      0.5      1        2 
  19  chr19_15745789     HPrz    A    G        0      0        2 
  19  chr19_15745789     ZBoe    A    G        0      0        2 
  19  chr19_15745789     ZGre    A    G        0      0        2 
  19  chr19_15745789     ZHar    A    G        0      0        2 
  19  chr19_15745789   Sample    A    G        0      0        2 
  19  chr19_15746030     AAsi    G    A        0      0        2 
  19  chr19_15746030     AKia    G    A        0      0        2 
  19  chr19_15746030     AOna    G    A        0      0        2 
  19  chr19_15746030     ASom    G    A        0      0        2 
  19  chr19_15746030     HCab    G    A        0      0        2 
  19  chr19_15746030     HPrz    G    A      0.5      1        2 
  19  chr19_15746030     ZBoe    G    A        0      0        2 
  19  chr19_15746030     ZGre    G    A        0      0        2 
  19  chr19_15746030     ZHar    G    A        0      0        2 
  19  chr19_15746030   Sample    G    A        0      0        2 
  19  chr19_15756357     AAsi    G    C        0      0        2 
  19  chr19_15756357     AKia    G    C        0      0        2 
  19  chr19_15756357     AOna    G    C      0.5      1        2 
  19  chr19_15756357     ASom    G    C        0      0        2 
  19  chr19_15756357     HCab    G    C        0      0        2 
  19  chr19_15756357     HPrz    G    C        0      0        2 
  19  chr19_15756357     ZBoe    G    C        0      0        2 
  19  chr19_15756357     ZGre    G    C        0      0        2 
  19  chr19_15756357     ZHar    G    C        0      0        2 
  19  chr19_15756357   Sample    G    C        0      0        2 
  19  chr19_15756624     AAsi    A    C        0      0        2 
  19  chr19_15756624     AKia    A    C        0      0        2 
  19  chr19_15756624     AOna    A    C        0      0        2 
  19  chr19_15756624     ASom    A    C        0      0        2 
  19  chr19_15756624     HCab    A    C        1      2        2 
  19  chr19_15756624     HPrz    A    C        1      2        2 
  19  chr19_15756624     ZBoe    A    C        0      0        2 
  19  chr19_15756624     ZGre    A    C        0      0        2 
  19  chr19_15756624     ZHar    A    C        0      0        2 
  19  chr19_15756624   Sample    A    C        0      0        2 
  19  chr19_15767540     AAsi    T    A        0      0        2 
  19  chr19_15767540     AKia    T    A        1      2        2 
  19  chr19_15767540     AOna    T    A      0.5      1        2 
  19  chr19_15767540     ASom    T    A        0      0        2 
  19  chr19_15767540     HCab    T    A        0      0        2 
  19  chr19_15767540     HPrz    T    A        0      0        2 
  19  chr19_15767540     ZBoe    T    A        0      0        2 
  19  chr19_15767540     ZGre    T    A        0      0        2 
  19  chr19_15767540     ZHar    T    A        0      0        2 
  19  chr19_15767540   Sample    T    A        0      0        2 
  19  chr19_15770654     AAsi    A    T        0      0        2 
  19  chr19_15770654     AKia    A    T      0.5      1        2 
  19  chr19_15770654     AOna    A    T        0      0        2 
  19  chr19_15770654     ASom    A    T        0      0        2 
  19  chr19_15770654     HCab    A    T        0      0        2 
  19  chr19_15770654     HPrz    A    T        0      0        2 
  19  chr19_15770654     ZBoe    A    T        0      0        2 
  19  chr19_15770654     ZGre    A    T        0      0        2 
  19  chr19_15770654     ZHar    A    T        0      0        2 
  19  chr19_15770654   Sample    A    T        0      0        2 
  19  chr19_15774063     AAsi    A    T        0      0        2 
  19  chr19_15774063     AKia    A    T        0      0        2 
  19  chr19_15774063     AOna    A    T      0.5      1        2 
  19  chr19_15774063     ASom    A    T        0      0        2 
  19  chr19_15774063     HCab    A    T        0      0        2 
  19  chr19_15774063     HPrz    A    T        0      0        2 
  19  chr19_15774063     ZBoe    A    T        0      0        2 
  19  chr19_15774063     ZGre    A    T        0      0        2 
  19  chr19_15774063     ZHar    A    T        0      0        2 
  19  chr19_15774063   Sample    A    T        0      0        2 
  19  chr19_15781690     AAsi    C    A        0      0        2 
  19  chr19_15781690     AKia    C    A        0      0        2 
  19  chr19_15781690     AOna    C    A        0      0        2 
  19  chr19_15781690     ASom    C    A        0      0        2 
  19  chr19_15781690     HCab    C    A        1      2        2 
  19  chr19_15781690     HPrz    C    A        1      2        2 
  19  chr19_15781690     ZBoe    C    A        0      0        2 
  19  chr19_15781690     ZGre    C    A        0      0        2 
  19  chr19_15781690     ZHar    C    A        0      0        2 
  19  chr19_15781690   Sample    C    A        0      0        2 
  19  chr19_15783550     AAsi    A    T        0      0        2 
  19  chr19_15783550     AKia    A    T        0      0        2 
  19  chr19_15783550     AOna    A    T      0.5      1        2 
  19  chr19_15783550     ASom    A    T        0      0        2 
  19  chr19_15783550     HCab    A    T        0      0        2 
  19  chr19_15783550     HPrz    A    T        0      0        2 
  19  chr19_15783550     ZBoe    A    T        0      0        2 
  19  chr19_15783550     ZGre    A    T        0      0        2 
  19  chr19_15783550     ZHar    A    T        0      0        2 
  19  chr19_15783550   Sample    A    T        0      0        2 
  19  chr19_15783724     AAsi    T    C        0      0        2 
  19  chr19_15783724     AKia    T    C        0      0        2 
  19  chr19_15783724     AOna    T    C        0      0        2 
  19  chr19_15783724     ASom    T    C        0      0        2 
  19  chr19_15783724     HCab    T    C        0      0        2 
  19  chr19_15783724     HPrz    T    C        0      0        2 
  19  chr19_15783724     ZBoe    T    C        1      2        2 
  19  chr19_15783724     ZGre    T    C        1      2        2 
  19  chr19_15783724     ZHar    T    C        0      0        2 
  19  chr19_15783724   Sample    T    C        0      0        2 
  19  chr19_15785026     AAsi    A    G        0      0        2 
  19  chr19_15785026     AKia    A    G        0      0        2 
  19  chr19_15785026     AOna    A    G      0.5      1        2 
  19  chr19_15785026     ASom    A    G        0      0        2 
  19  chr19_15785026     HCab    A    G        0      0        2 
  19  chr19_15785026     HPrz    A    G        0      0        2 
  19  chr19_15785026     ZBoe    A    G        0      0        2 
  19  chr19_15785026     ZGre    A    G        0      0        2 
  19  chr19_15785026     ZHar    A    G        0      0        2 
  19  chr19_15785026   Sample    A    G        0      0        2 
  19  chr19_15788666     AAsi    G    A        0      0        2 
  19  chr19_15788666     AKia    G    A        0      0        2 
  19  chr19_15788666     AOna    G    A        0      0        2 
  19  chr19_15788666     ASom    G    A        0      0        2 
  19  chr19_15788666     HCab    G    A        1      2        2 
  19  chr19_15788666     HPrz    G    A      0.5      1        2 
  19  chr19_15788666     ZBoe    G    A        0      0        2 
  19  chr19_15788666     ZGre    G    A        0      0        2 
  19  chr19_15788666     ZHar    G    A        0      0        2 
  19  chr19_15788666   Sample    G    A        0      0        2 
  19  chr19_15792518     AAsi    G    A        0      0        2 
  19  chr19_15792518     AKia    G    A        0      0        2 
  19  chr19_15792518     AOna    G    A        0      0        2 
  19  chr19_15792518     ASom    G    A        0      0        2 
  19  chr19_15792518     HCab    G    A        0      0        2 
  19  chr19_15792518     HPrz    G    A        0      0        2 
  19  chr19_15792518     ZBoe    G    A      0.5      1        2 
  19  chr19_15792518     ZGre    G    A        0      0        2 
  19  chr19_15792518     ZHar    G    A        0      0        2 
  19  chr19_15792518   Sample    G    A        0      0        2 
  19  chr19_15798467     AAsi    G    A        0      0        2 
  19  chr19_15798467     AKia    G    A        0      0        2 
  19  chr19_15798467     AOna    G    A        0      0        2 
  19  chr19_15798467     ASom    G    A        0      0        2 
  19  chr19_15798467     HCab    G    A        1      2        2 
  19  chr19_15798467     HPrz    G    A        1      2        2 
  19  chr19_15798467     ZBoe    G    A        0      0        2 
  19  chr19_15798467     ZGre    G    A        0      0        2 
  19  chr19_15798467     ZHar    G    A        0      0        2 
  19  chr19_15798467   Sample    G    A        0      0        2 
  19  chr19_15802245     AAsi    C    T        0      0        2 
  19  chr19_15802245     AKia    C    T        0      0        2 
  19  chr19_15802245     AOna    C    T      0.5      1        2 
  19  chr19_15802245     ASom    C    T        0      0        2 
  19  chr19_15802245     HCab    C    T        0      0        2 
  19  chr19_15802245     HPrz    C    T        0      0        2 
  19  chr19_15802245     ZBoe    C    T        0      0        2 
  19  chr19_15802245     ZGre    C    T        0      0        2 
  19  chr19_15802245     ZHar    C    T        0      0        2 
  19  chr19_15802245   Sample    C    T        0      0        2 
  19  chr19_15813677     AAsi    A    T        0      0        2 
  19  chr19_15813677     AKia    A    T        0      0        2 
  19  chr19_15813677     AOna    A    T        0      0        2 
  19  chr19_15813677     ASom    A    T        0      0        2 
  19  chr19_15813677     HCab    A    T        0      0        2 
  19  chr19_15813677     HPrz    A    T        0      0        2 
  19  chr19_15813677     ZBoe    A    T        0      0        2 
  19  chr19_15813677     ZGre    A    T        0      0        2 
  19  chr19_15813677     ZHar    A    T        1      2        2 
  19  chr19_15813677   Sample    A    T        0      0        2 
  19  chr19_15814757     AAsi    G    C        0      0        2 
  19  chr19_15814757     AKia    G    C        0      0        2 
  19  chr19_15814757     AOna    G    C        0      0        2 
  19  chr19_15814757     ASom    G    C        0      0        2 
  19  chr19_15814757     HCab    G    C        0      0        2 
  19  chr19_15814757     HPrz    G    C        0      0        2 
  19  chr19_15814757     ZBoe    G    C        0      0        2 
  19  chr19_15814757     ZGre    G    C      0.5      1        2 
  19  chr19_15814757     ZHar    G    C        0      0        2 
  19  chr19_15814757   Sample    G    C        0      0        2 
  19  chr19_15824997     AAsi    C    T        0      0        2 
  19  chr19_15824997     AKia    C    T        0      0        2 
  19  chr19_15824997     AOna    C    T        0      0        2 
  19  chr19_15824997     ASom    C    T        0      0        2 
  19  chr19_15824997     HCab    C    T        0      0        2 
  19  chr19_15824997     HPrz    C    T        0      0        2 
  19  chr19_15824997     ZBoe    C    T        0      0        2 
  19  chr19_15824997     ZGre    C    T        0      0        2 
  19  chr19_15824997     ZHar    C    T        1      2        2 
  19  chr19_15824997   Sample    C    T        0      0        2 
  19  chr19_15832197     AAsi    T    C        0      0        2 
  19  chr19_15832197     AKia    T    C        0      0        2 
  19  chr19_15832197     AOna    T    C        0      0        2 
  19  chr19_15832197     ASom    T    C        0      0        2 
  19  chr19_15832197     HCab    T    C        0      0        2 
  19  chr19_15832197     HPrz    T    C      0.5      1        2 
  19  chr19_15832197     ZBoe    T    C        0      0        2 
  19  chr19_15832197     ZGre    T    C        0      0        2 
  19  chr19_15832197     ZHar    T    C        0      0        2 
  19  chr19_15832197   Sample    T    C        0      0        2 
  19  chr19_15841534     AAsi    A    C        0      0        2 
  19  chr19_15841534     AKia    A    C        0      0        2 
  19  chr19_15841534     AOna    A    C        0      0        2 
  19  chr19_15841534     ASom    A    C        0      0        2 
  19  chr19_15841534     HCab    A    C        1      2        2 
  19  chr19_15841534     HPrz    A    C      0.5      1        2 
  19  chr19_15841534     ZBoe    A    C        0      0        2 
  19  chr19_15841534     ZGre    A    C        0      0        2 
  19  chr19_15841534     ZHar    A    C        0      0        2 
  19  chr19_15841534   Sample    A    C        0      0        2 
  19  chr19_15842724     AAsi    C    T        0      0        2 
  19  chr19_15842724     AKia    C    T        1      2        2 
  19  chr19_15842724     AOna    C    T      0.5      1        2 
  19  chr19_15842724     ASom    C    T      0.5      1        2 
  19  chr19_15842724     HCab    C    T        0      0        2 
  19  chr19_15842724     HPrz    C    T        0      0        2 
  19  chr19_15842724     ZBoe    C    T        0      0        2 
  19  chr19_15842724     ZGre    C    T      0.5      1        2 
  19  chr19_15842724     ZHar    C    T        0      0        2 
  19  chr19_15842724   Sample    C    T        0      0        2 
  19  chr19_15843565     AAsi    C    T        0      0        2 
  19  chr19_15843565     AKia    C    T        1      2        2 
  19  chr19_15843565     AOna    C    T      0.5      1        2 
  19  chr19_15843565     ASom    C    T        0      0        2 
  19  chr19_15843565     HCab    C    T        0      0        2 
  19  chr19_15843565     HPrz    C    T        0      0        2 
  19  chr19_15843565     ZBoe    C    T        0      0        2 
  19  chr19_15843565     ZGre    C    T        0      0        2 
  19  chr19_15843565     ZHar    C    T        0      0        2 
  19  chr19_15843565   Sample    C    T        0      0        2 
  19  chr19_15844499     AAsi    G    A        0      0        2 
  19  chr19_15844499     AKia    G    A        0      0        2 
  19  chr19_15844499     AOna    G    A        0      0        2 
  19  chr19_15844499     ASom    G    A        0      0        2 
  19  chr19_15844499     HCab    G    A      0.5      1        2 
  19  chr19_15844499     HPrz    G    A        0      0        2 
  19  chr19_15844499     ZBoe    G    A        0      0        2 
  19  chr19_15844499     ZGre    G    A        0      0        2 
  19  chr19_15844499     ZHar    G    A        0      0        2 
  19  chr19_15844499   Sample    G    A        0      0        2 
  19  chr19_15844663     AAsi    A    G        0      0        2 
  19  chr19_15844663     AKia    A    G        0      0        2 
  19  chr19_15844663     AOna    A    G        0      0        2 
  19  chr19_15844663     ASom    A    G        0      0        2 
  19  chr19_15844663     HCab    A    G        1      2        2 
  19  chr19_15844663     HPrz    A    G      0.5      1        2 
  19  chr19_15844663     ZBoe    A    G        0      0        2 
  19  chr19_15844663     ZGre    A    G        0      0        2 
  19  chr19_15844663     ZHar    A    G        0      0        2 
  19  chr19_15844663   Sample    A    G        0      0        2 
  19  chr19_15846896     AAsi    C    T        0      0        2 
  19  chr19_15846896     AKia    C    T        0      0        2 
  19  chr19_15846896     AOna    C    T        0      0        2 
  19  chr19_15846896     ASom    C    T        0      0        2 
  19  chr19_15846896     HCab    C    T        0      0        2 
  19  chr19_15846896     HPrz    C    T      0.5      1        2 
  19  chr19_15846896     ZBoe    C    T        0      0        2 
  19  chr19_15846896     ZGre    C    T        0      0        2 
  19  chr19_15846896     ZHar    C    T        0      0        2 
  19  chr19_15846896   Sample    C    T        0      0        2 
  19  chr19_15847639     AAsi    C    T        0      0        2 
  19  chr19_15847639     AKia    C    T        0      0        2 
  19  chr19_15847639     AOna    C    T        0      0        2 
  19  chr19_15847639     ASom    C    T        0      0        2 
  19  chr19_15847639     HCab    C    T      0.5      1        2 
  19  chr19_15847639     HPrz    C    T        0      0        2 
  19  chr19_15847639     ZBoe    C    T        0      0        2 
  19  chr19_15847639     ZGre    C    T        0      0        2 
  19  chr19_15847639     ZHar    C    T        0      0        2 
  19  chr19_15847639   Sample    C    T        0      0        2 
  19  chr19_15848046     AAsi    T    C        0      0        2 
  19  chr19_15848046     AKia    T    C        0      0        2 
  19  chr19_15848046     AOna    T    C        0      0        2 
  19  chr19_15848046     ASom    T    C        0      0        2 
  19  chr19_15848046     HCab    T    C        1      2        2 
  19  chr19_15848046     HPrz    T    C      0.5      1        2 
  19  chr19_15848046     ZBoe    T    C        0      0        2 
  19  chr19_15848046     ZGre    T    C        0      0        2 
  19  chr19_15848046     ZHar    T    C        0      0        2 
  19  chr19_15848046   Sample    T    C        0      0        2 
  19  chr19_15851408     AAsi    C    T        0      0        2 
  19  chr19_15851408     AKia    C    T        0      0        2 
  19  chr19_15851408     AOna    C    T        0      0        2 
  19  chr19_15851408     ASom    C    T      0.5      1        2 
  19  chr19_15851408     HCab    C    T        0      0        2 
  19  chr19_15851408     HPrz    C    T        0      0        2 
  19  chr19_15851408     ZBoe    C    T        0      0        2 
  19  chr19_15851408     ZGre    C    T        0      0        2 
  19  chr19_15851408     ZHar    C    T        0      0        2 
  19  chr19_15851408   Sample    C    T        0      0        2 
  19  chr19_15857762     AAsi    G    C        0      0        2 
  19  chr19_15857762     AKia    G    C        0      0        2 
  19  chr19_15857762     AOna    G    C        0      0        2 
  19  chr19_15857762     ASom    G    C        0      0        2 
  19  chr19_15857762     HCab    G    C        0      0        2 
  19  chr19_15857762     HPrz    G    C        0      0        2 
  19  chr19_15857762     ZBoe    G    C        1      2        2 
  19  chr19_15857762     ZGre    G    C        0      0        2 
  19  chr19_15857762     ZHar    G    C        0      0        2 
  19  chr19_15857762   Sample    G    C        0      0        2 
  19  chr19_15858070     AAsi    T    C        0      0        2 
  19  chr19_15858070     AKia    T    C        0      0        2 
  19  chr19_15858070     AOna    T    C        0      0        2 
  19  chr19_15858070     ASom    T    C        0      0        2 
  19  chr19_15858070     HCab    T    C        1      2        2 
  19  chr19_15858070     HPrz    T    C        1      2        2 
  19  chr19_15858070     ZBoe    T    C        0      0        2 
  19  chr19_15858070     ZGre    T    C        0      0        2 
  19  chr19_15858070     ZHar    T    C        0      0        2 
  19  chr19_15858070   Sample    T    C        0      0        2 
  19  chr19_15867956     AAsi    A    G        0      0        2 
  19  chr19_15867956     AKia    A    G        0      0        2 
  19  chr19_15867956     AOna    A    G        0      0        2 
  19  chr19_15867956     ASom    A    G        0      0        2 
  19  chr19_15867956     HCab    A    G        1      2        2 
  19  chr19_15867956     HPrz    A    G        1      2        2 
  19  chr19_15867956     ZBoe    A    G        0      0        2 
  19  chr19_15867956     ZGre    A    G        0      0        2 
  19  chr19_15867956     ZHar    A    G        0      0        2 
  19  chr19_15867956   Sample    A    G        0      0        2 
  19  chr19_15868171     AAsi    T    G        0      0        2 
  19  chr19_15868171     AKia    T    G        0      0        2 
  19  chr19_15868171     AOna    T    G        0      0        2 
  19  chr19_15868171     ASom    T    G        0      0        2 
  19  chr19_15868171     HCab    T    G        0      0        2 
  19  chr19_15868171     HPrz    T    G        0      0        2 
  19  chr19_15868171     ZBoe    T    G        0      0        2 
  19  chr19_15868171     ZGre    T    G        1      2        2 
  19  chr19_15868171     ZHar    T    G        0      0        2 
  19  chr19_15868171   Sample    T    G        0      0        2 
  19  chr19_15870832     AAsi    G    C        0      0        2 
  19  chr19_15870832     AKia    G    C        0      0        2 
  19  chr19_15870832     AOna    G    C      0.5      1        2 
  19  chr19_15870832     ASom    G    C        0      0        2 
  19  chr19_15870832     HCab    G    C        0      0        2 
  19  chr19_15870832     HPrz    G    C        0      0        2 
  19  chr19_15870832     ZBoe    G    C        0      0        2 
  19  chr19_15870832     ZGre    G    C        0      0        2 
  19  chr19_15870832     ZHar    G    C        0      0        2 
  19  chr19_15870832   Sample    G    C        0      0        2 
  19  chr19_15883114     AAsi    G    A        0      0        2 
  19  chr19_15883114     AKia    G    A        0      0        2 
  19  chr19_15883114     AOna    G    A        0      0        2 
  19  chr19_15883114     ASom    G    A        0      0        2 
  19  chr19_15883114     HCab    G    A        0      0        2 
  19  chr19_15883114     HPrz    G    A        0      0        2 
  19  chr19_15883114     ZBoe    G    A      0.5      1        2 
  19  chr19_15883114     ZGre    G    A        0      0        2 
  19  chr19_15883114     ZHar    G    A        0      0        2 
  19  chr19_15883114   Sample    G    A        0      0        2 
  19  chr19_15883944     AAsi    A    G        0      0        2 
  19  chr19_15883944     AKia    A    G        0      0        2 
  19  chr19_15883944     AOna    A    G        0      0        2 
  19  chr19_15883944     ASom    A    G        0      0        2 
  19  chr19_15883944     HCab    A    G        1      2        2 
  19  chr19_15883944     HPrz    A    G        1      2        2 
  19  chr19_15883944     ZBoe    A    G        0      0        2 
  19  chr19_15883944     ZGre    A    G        0      0        2 
  19  chr19_15883944     ZHar    A    G        0      0        2 
  19  chr19_15883944   Sample    A    G        0      0        2 
  19  chr19_15886554     AAsi    T    C        1      2        2 
  19  chr19_15886554     AKia    T    C        0      0        2 
  19  chr19_15886554     AOna    T    C        0      0        2 
  19  chr19_15886554     ASom    T    C        1      2        2 
  19  chr19_15886554     HCab    T    C        0      0        2 
  19  chr19_15886554     HPrz    T    C        0      0        2 
  19  chr19_15886554     ZBoe    T    C        0      0        2 
  19  chr19_15886554     ZGre    T    C        0      0        2 
  19  chr19_15886554     ZHar    T    C        0      0        2 
  19  chr19_15886554   Sample    T    C        1      2        2 
  19  chr19_15898848     AAsi    G    A        0      0        2 
  19  chr19_15898848     AKia    G    A        0      0        2 
  19  chr19_15898848     AOna    G    A        0      0        2 
  19  chr19_15898848     ASom    G    A        0      0        2 
  19  chr19_15898848     HCab    G    A      0.5      1        2 
  19  chr19_15898848     HPrz    G    A        0      0        2 
  19  chr19_15898848     ZBoe    G    A        0      0        2 
  19  chr19_15898848     ZGre    G    A        0      0        2 
  19  chr19_15898848     ZHar    G    A        0      0        2 
  19  chr19_15898848   Sample    G    A        0      0        2 
  19  chr19_15908018     AAsi    T    A        0      0        2 
  19  chr19_15908018     AKia    T    A        0      0        2 
  19  chr19_15908018     AOna    T    A        0      0        2 
  19  chr19_15908018     ASom    T    A        0      0        2 
  19  chr19_15908018     HCab    T    A        1      2        2 
  19  chr19_15908018     HPrz    T    A        1      2        2 
  19  chr19_15908018     ZBoe    T    A        0      0        2 
  19  chr19_15908018     ZGre    T    A        0      0        2 
  19  chr19_15908018     ZHar    T    A        0      0        2 
  19  chr19_15908018   Sample    T    A        0      0        2 
  19  chr19_15908837     AAsi    T    A      0.5      1        2 
  19  chr19_15908837     AKia    T    A        0      0        2 
  19  chr19_15908837     AOna    T    A        0      0        2 
  19  chr19_15908837     ASom    T    A        0      0        2 
  19  chr19_15908837     HCab    T    A        0      0        2 
  19  chr19_15908837     HPrz    T    A        0      0        2 
  19  chr19_15908837     ZBoe    T    A        0      0        2 
  19  chr19_15908837     ZGre    T    A        0      0        2 
  19  chr19_15908837     ZHar    T    A        0      0        2 
  19  chr19_15908837   Sample    T    A        1      2        2 
  19  chr19_15936321     AAsi    G    C        0      0        2 
  19  chr19_15936321     AKia    G    C        0      0        2 
  19  chr19_15936321     AOna    G    C        0      0        2 
  19  chr19_15936321     ASom    G    C        0      0        2 
  19  chr19_15936321     HCab    G    C        1      2        2 
  19  chr19_15936321     HPrz    G    C        1      2        2 
  19  chr19_15936321     ZBoe    G    C        0      0        2 
  19  chr19_15936321     ZGre    G    C        0      0        2 
  19  chr19_15936321     ZHar    G    C        0      0        2 
  19  chr19_15936321   Sample    G    C        0      0        2 
  19  chr19_15936708     AAsi    G    A        0      0        2 
  19  chr19_15936708     AKia    G    A        0      0        2 
  19  chr19_15936708     AOna    G    A        0      0        2 
  19  chr19_15936708     ASom    G    A        0      0        2 
  19  chr19_15936708     HCab    G    A        0      0        2 
  19  chr19_15936708     HPrz    G    A        0      0        2 
  19  chr19_15936708     ZBoe    G    A      0.5      1        2 
  19  chr19_15936708     ZGre    G    A        0      0        2 
  19  chr19_15936708     ZHar    G    A        0      0        2 
  19  chr19_15936708   Sample    G    A        0      0        2 
  19  chr19_15937901     AAsi    C    T        0      0        2 
  19  chr19_15937901     AKia    C    T        0      0        2 
  19  chr19_15937901     AOna    C    T        0      0        2 
  19  chr19_15937901     ASom    C    T        0      0        2 
  19  chr19_15937901     HCab    C    T        0      0        2 
  19  chr19_15937901     HPrz    C    T        0      0        2 
  19  chr19_15937901     ZBoe    C    T      0.5      1        2 
  19  chr19_15937901     ZGre    C    T        1      2        2 
  19  chr19_15937901     ZHar    C    T        0      0        2 
  19  chr19_15937901   Sample    C    T        0      0        2 
  19  chr19_15943677     AAsi    A    T        0      0        2 
  19  chr19_15943677     AKia    A    T        0      0        2 
  19  chr19_15943677     AOna    A    T        0      0        2 
  19  chr19_15943677     ASom    A    T        0      0        2 
  19  chr19_15943677     HCab    A    T        0      0        2 
  19  chr19_15943677     HPrz    A    T        0      0        2 
  19  chr19_15943677     ZBoe    A    T        0      0        2 
  19  chr19_15943677     ZGre    A    T      0.5      1        2 
  19  chr19_15943677     ZHar    A    T        0      0        2 
  19  chr19_15943677   Sample    A    T        0      0        2 
  19  chr19_15953127     AAsi    C    T        0      0        2 
  19  chr19_15953127     AKia    C    T        0      0        2 
  19  chr19_15953127     AOna    C    T      0.5      1        2 
  19  chr19_15953127     ASom    C    T        0      0        2 
  19  chr19_15953127     HCab    C    T        0      0        2 
  19  chr19_15953127     HPrz    C    T        0      0        2 
  19  chr19_15953127     ZBoe    C    T        0      0        2 
  19  chr19_15953127     ZGre    C    T        0      0        2 
  19  chr19_15953127     ZHar    C    T        0      0        2 
  19  chr19_15953127   Sample    C    T        0      0        2 
  19  chr19_15953954     AAsi    A    G        0      0        2 
  19  chr19_15953954     AKia    A    G        0      0        2 
  19  chr19_15953954     AOna    A    G        0      0        2 
  19  chr19_15953954     ASom    A    G        0      0        2 
  19  chr19_15953954     HCab    A    G      0.5      1        2 
  19  chr19_15953954     HPrz    A    G        0      0        2 
  19  chr19_15953954     ZBoe    A    G        0      0        2 
  19  chr19_15953954     ZGre    A    G        0      0        2 
  19  chr19_15953954     ZHar    A    G        0      0        2 
  19  chr19_15953954   Sample    A    G        0      0        2 
  19  chr19_15956641     AAsi    A    G        0      0        2 
  19  chr19_15956641     AKia    A    G        0      0        2 
  19  chr19_15956641     AOna    A    G      0.5      1        2 
  19  chr19_15956641     ASom    A    G        0      0        2 
  19  chr19_15956641     HCab    A    G        0      0        2 
  19  chr19_15956641     HPrz    A    G        0      0        2 
  19  chr19_15956641     ZBoe    A    G        0      0        2 
  19  chr19_15956641     ZGre    A    G        0      0        2 
  19  chr19_15956641     ZHar    A    G        0      0        2 
  19  chr19_15956641   Sample    A    G        1      2        2 
  19  chr19_15957339     AAsi    A    G        0      0        2 
  19  chr19_15957339     AKia    A    G        0      0        2 
  19  chr19_15957339     AOna    A    G        0      0        2 
  19  chr19_15957339     ASom    A    G        0      0        2 
  19  chr19_15957339     HCab    A    G        0      0        2 
  19  chr19_15957339     HPrz    A    G        0      0        2 
  19  chr19_15957339     ZBoe    A    G      0.5      1        2 
  19  chr19_15957339     ZGre    A    G        0      0        2 
  19  chr19_15957339     ZHar    A    G        0      0        2 
  19  chr19_15957339   Sample    A    G        0      0        2 
  19  chr19_15958944     AAsi    G    A        0      0        2 
  19  chr19_15958944     AKia    G    A      0.5      1        2 
  19  chr19_15958944     AOna    G    A        0      0        2 
  19  chr19_15958944     ASom    G    A        0      0        2 
  19  chr19_15958944     HCab    G    A        0      0        2 
  19  chr19_15958944     HPrz    G    A        0      0        2 
  19  chr19_15958944     ZBoe    G    A        0      0        2 
  19  chr19_15958944     ZGre    G    A        0      0        2 
  19  chr19_15958944     ZHar    G    A        0      0        2 
  19  chr19_15958944   Sample    G    A        0      0        2 
  19  chr19_15965598     AAsi    T    C        0      0        2 
  19  chr19_15965598     AKia    T    C        0      0        2 
  19  chr19_15965598     AOna    T    C        0      0        2 
  19  chr19_15965598     ASom    T    C      0.5      1        2 
  19  chr19_15965598     HCab    T    C        0      0        2 
  19  chr19_15965598     HPrz    T    C        0      0        2 
  19  chr19_15965598     ZBoe    T    C        0      0        2 
  19  chr19_15965598     ZGre    T    C        0      0        2 
  19  chr19_15965598     ZHar    T    C        0      0        2 
  19  chr19_15965598   Sample    T    C        0      0        2 
  19  chr19_15967032     AAsi    A    T        0      0        2 
  19  chr19_15967032     AKia    A    T        0      0        2 
  19  chr19_15967032     AOna    A    T        0      0        2 
  19  chr19_15967032     ASom    A    T        0      0        2 
  19  chr19_15967032     HCab    A    T        0      0        2 
  19  chr19_15967032     HPrz    A    T        0      0        2 
  19  chr19_15967032     ZBoe    A    T        0      0        2 
  19  chr19_15967032     ZGre    A    T        0      0        2 
  19  chr19_15967032     ZHar    A    T      0.5      1        2 
  19  chr19_15967032   Sample    A    T        0      0        2 
  19  chr19_15968152     AAsi    A    G        0      0        2 
  19  chr19_15968152     AKia    A    G        0      0        2 
  19  chr19_15968152     AOna    A    G        0      0        2 
  19  chr19_15968152     ASom    A    G        0      0        2 
  19  chr19_15968152     HCab    A    G        0      0        2 
  19  chr19_15968152     HPrz    A    G        0      0        2 
  19  chr19_15968152     ZBoe    A    G      0.5      1        2 
  19  chr19_15968152     ZGre    A    G        0      0        2 
  19  chr19_15968152     ZHar    A    G        0      0        2 
  19  chr19_15968152   Sample    A    G        0      0        2 
  19  chr19_15968588     AAsi    A    C        0      0        2 
  19  chr19_15968588     AKia    A    C        0      0        2 
  19  chr19_15968588     AOna    A    C        0      0        2 
  19  chr19_15968588     ASom    A    C        0      0        2 
  19  chr19_15968588     HCab    A    C        0      0        2 
  19  chr19_15968588     HPrz    A    C        0      0        2 
  19  chr19_15968588     ZBoe    A    C        0      0        2 
  19  chr19_15968588     ZGre    A    C        0      0        2 
  19  chr19_15968588     ZHar    A    C      0.5      1        2 
  19  chr19_15968588   Sample    A    C        0      0        2 
  19  chr19_15979315     AAsi    G    A        0      0        2 
  19  chr19_15979315     AKia    G    A        0      0        2 
  19  chr19_15979315     AOna    G    A        0      0        2 
  19  chr19_15979315     ASom    G    A        0      0        2 
  19  chr19_15979315     HCab    G    A        0      0        2 
  19  chr19_15979315     HPrz    G    A        0      0        2 
  19  chr19_15979315     ZBoe    G    A        0      0        2 
  19  chr19_15979315     ZGre    G    A      0.5      1        2 
  19  chr19_15979315     ZHar    G    A        0      0        2 
  19  chr19_15979315   Sample    G    A        0      0        2 
  19  chr19_15997870     AAsi    A    C        0      0        2 
  19  chr19_15997870     AKia    A    C      0.5      1        2 
  19  chr19_15997870     AOna    A    C        0      0        2 
  19  chr19_15997870     ASom    A    C        0      0        2 
  19  chr19_15997870     HCab    A    C        0      0        2 
  19  chr19_15997870     HPrz    A    C        0      0        2 
  19  chr19_15997870     ZBoe    A    C        0      0        2 
  19  chr19_15997870     ZGre    A    C        0      0        2 
  19  chr19_15997870     ZHar    A    C        0      0        2 
  19  chr19_15997870   Sample    A    C        0      0        2 
  19  chr19_16010486     AAsi    C    T        0      0        2 
  19  chr19_16010486     AKia    C    T        0      0        2 
  19  chr19_16010486     AOna    C    T        0      0        2 
  19  chr19_16010486     ASom    C    T        0      0        2 
  19  chr19_16010486     HCab    C    T        0      0        2 
  19  chr19_16010486     HPrz    C    T        0      0        2 
  19  chr19_16010486     ZBoe    C    T        0      0        2 
  19  chr19_16010486     ZGre    C    T      0.5      1        2 
  19  chr19_16010486     ZHar    C    T        0      0        2 
  19  chr19_16010486   Sample    C    T        0      0        2 
  19  chr19_16016427     AAsi    T    C        1      2        2 
  19  chr19_16016427     AKia    T    C        0      0        2 
  19  chr19_16016427     AOna    T    C        0      0        2 
  19  chr19_16016427     ASom    T    C        1      2        2 
  19  chr19_16016427     HCab    T    C        0      0        2 
  19  chr19_16016427     HPrz    T    C        0      0        2 
  19  chr19_16016427     ZBoe    T    C      0.5      1        2 
  19  chr19_16016427     ZGre    T    C        0      0        2 
  19  chr19_16016427     ZHar    T    C        0      0        2 
  19  chr19_16016427   Sample    T    C        1      2        2 
  19  chr19_16027169     AAsi    A    G        0      0        2 
  19  chr19_16027169     AKia    A    G        0      0        2 
  19  chr19_16027169     AOna    A    G        0      0        2 
  19  chr19_16027169     ASom    A    G        0      0        2 
  19  chr19_16027169     HCab    A    G        1      2        2 
  19  chr19_16027169     HPrz    A    G        1      2        2 
  19  chr19_16027169     ZBoe    A    G        0      0        2 
  19  chr19_16027169     ZGre    A    G        0      0        2 
  19  chr19_16027169     ZHar    A    G        0      0        2 
  19  chr19_16027169   Sample    A    G        0      0        2 
  19  chr19_16028276     AAsi    T    C        0      0        2 
  19  chr19_16028276     AKia    T    C        0      0        2 
  19  chr19_16028276     AOna    T    C        0      0        2 
  19  chr19_16028276     ASom    T    C        0      0        2 
  19  chr19_16028276     HCab    T    C        1      2        2 
  19  chr19_16028276     HPrz    T    C        1      2        2 
  19  chr19_16028276     ZBoe    T    C        0      0        2 
  19  chr19_16028276     ZGre    T    C        0      0        2 
  19  chr19_16028276     ZHar    T    C        0      0        2 
  19  chr19_16028276   Sample    T    C        0      0        2 
  19  chr19_16030985     AAsi    A    G        0      0        2 
  19  chr19_16030985     AKia    A    G        0      0        2 
  19  chr19_16030985     AOna    A    G        0      0        2 
  19  chr19_16030985     ASom    A    G        0      0        2 
  19  chr19_16030985     HCab    A    G        0      0        2 
  19  chr19_16030985     HPrz    A    G        0      0        2 
  19  chr19_16030985     ZBoe    A    G      0.5      1        2 
  19  chr19_16030985     ZGre    A    G        0      0        2 
  19  chr19_16030985     ZHar    A    G        0      0        2 
  19  chr19_16030985   Sample    A    G        0      0        2 
  19  chr19_16034029     AAsi    G    A        0      0        2 
  19  chr19_16034029     AKia    G    A        0      0        2 
  19  chr19_16034029     AOna    G    A        0      0        2 
  19  chr19_16034029     ASom    G    A        0      0        2 
  19  chr19_16034029     HCab    G    A        0      0        2 
  19  chr19_16034029     HPrz    G    A        0      0        2 
  19  chr19_16034029     ZBoe    G    A        1      2        2 
  19  chr19_16034029     ZGre    G    A        1      2        2 
  19  chr19_16034029     ZHar    G    A        1      2        2 
  19  chr19_16034029   Sample    G    A        0      0        2 
  19  chr19_16038739     AAsi    A    C        0      0        2 
  19  chr19_16038739     AKia    A    C        0      0        2 
  19  chr19_16038739     AOna    A    C        0      0        2 
  19  chr19_16038739     ASom    A    C        0      0        2 
  19  chr19_16038739     HCab    A    C        0      0        2 
  19  chr19_16038739     HPrz    A    C        0      0        2 
  19  chr19_16038739     ZBoe    A    C      0.5      1        2 
  19  chr19_16038739     ZGre    A    C        0      0        2 
  19  chr19_16038739     ZHar    A    C        0      0        2 
  19  chr19_16038739   Sample    A    C        0      0        2 
  19  chr19_16042621     AAsi    G    A        0      0        2 
  19  chr19_16042621     AKia    G    A        0      0        2 
  19  chr19_16042621     AOna    G    A        0      0        2 
  19  chr19_16042621     ASom    G    A        0      0        2 
  19  chr19_16042621     HCab    G    A        0      0        2 
  19  chr19_16042621     HPrz    G    A        0      0        2 
  19  chr19_16042621     ZBoe    G    A        0      0        2 
  19  chr19_16042621     ZGre    G    A        0      0        2 
  19  chr19_16042621     ZHar    G    A        1      2        2 
  19  chr19_16042621   Sample    G    A        0      0        2 
  19  chr19_16046062     AAsi    G    A        0      0        2 
  19  chr19_16046062     AKia    G    A        0      0        2 
  19  chr19_16046062     AOna    G    A        0      0        2 
  19  chr19_16046062     ASom    G    A        0      0        2 
  19  chr19_16046062     HCab    G    A        0      0        2 
  19  chr19_16046062     HPrz    G    A        0      0        2 
  19  chr19_16046062     ZBoe    G    A      0.5      1        2 
  19  chr19_16046062     ZGre    G    A        0      0        2 
  19  chr19_16046062     ZHar    G    A        0      0        2 
  19  chr19_16046062   Sample    G    A        0      0        2 
  19  chr19_16056682     AAsi    C    T        0      0        2 
  19  chr19_16056682     AKia    C    T        0      0        2 
  19  chr19_16056682     AOna    C    T        0      0        2 
  19  chr19_16056682     ASom    C    T        0      0        2 
  19  chr19_16056682     HCab    C    T        0      0        2 
  19  chr19_16056682     HPrz    C    T        0      0        2 
  19  chr19_16056682     ZBoe    C    T      0.5      1        2 
  19  chr19_16056682     ZGre    C    T        0      0        2 
  19  chr19_16056682     ZHar    C    T        0      0        2 
  19  chr19_16056682   Sample    C    T        0      0        2 
  19  chr19_16058156     AAsi    A    C        0      0        2 
  19  chr19_16058156     AKia    A    C        0      0        2 
  19  chr19_16058156     AOna    A    C      0.5      1        2 
  19  chr19_16058156     ASom    A    C        0      0        2 
  19  chr19_16058156     HCab    A    C        0      0        2 
  19  chr19_16058156     HPrz    A    C        0      0        2 
  19  chr19_16058156     ZBoe    A    C        0      0        2 
  19  chr19_16058156     ZGre    A    C        0      0        2 
  19  chr19_16058156     ZHar    A    C        0      0        2 
  19  chr19_16058156   Sample    A    C        0      0        2 
  19  chr19_16058351     AAsi    G    A        0      0        2 
  19  chr19_16058351     AKia    G    A        0      0        2 
  19  chr19_16058351     AOna    G    A        0      0        2 
  19  chr19_16058351     ASom    G    A        0      0        2 
  19  chr19_16058351     HCab    G    A        0      0        2 
  19  chr19_16058351     HPrz    G    A        0      0        2 
  19  chr19_16058351     ZBoe    G    A      0.5      1        2 
  19  chr19_16058351     ZGre    G    A        1      2        2 
  19  chr19_16058351     ZHar    G    A        0      0        2 
  19  chr19_16058351   Sample    G    A        0      0        2 
  19  chr19_16064432     AAsi    A    C        0      0        2 
  19  chr19_16064432     AKia    A    C        0      0        2 
  19  chr19_16064432     AOna    A    C      0.5      1        2 
  19  chr19_16064432     ASom    A    C        0      0        2 
  19  chr19_16064432     HCab    A    C        0      0        2 
  19  chr19_16064432     HPrz    A    C        0      0        2 
  19  chr19_16064432     ZBoe    A    C        0      0        2 
  19  chr19_16064432     ZGre    A    C        0      0        2 
  19  chr19_16064432     ZHar    A    C        0      0        2 
  19  chr19_16064432   Sample    A    C        0      0        2 
  19  chr19_16075864     AAsi    G    A        0      0        2 
  19  chr19_16075864     AKia    G    A        0      0        2 
  19  chr19_16075864     AOna    G    A        0      0        2 
  19  chr19_16075864     ASom    G    A        0      0        2 
  19  chr19_16075864     HCab    G    A        1      2        2 
  19  chr19_16075864     HPrz    G    A        1      2        2 
  19  chr19_16075864     ZBoe    G    A        0      0        2 
  19  chr19_16075864     ZGre    G    A        0      0        2 
  19  chr19_16075864     ZHar    G    A        0      0        2 
  19  chr19_16075864   Sample    G    A        0      0        2 
  19  chr19_16076919     AAsi    T    C        0      0        2 
  19  chr19_16076919     AKia    T    C        0      0        2 
  19  chr19_16076919     AOna    T    C        0      0        2 
  19  chr19_16076919     ASom    T    C        0      0        2 
  19  chr19_16076919     HCab    T    C        1      2        2 
  19  chr19_16076919     HPrz    T    C        1      2        2 
  19  chr19_16076919     ZBoe    T    C        0      0        2 
  19  chr19_16076919     ZGre    T    C        0      0        2 
  19  chr19_16076919     ZHar    T    C        0      0        2 
  19  chr19_16076919   Sample    T    C        0      0        2 
  19  chr19_16077952     AAsi    T    A        1      2        2 
  19  chr19_16077952     AKia    T    A        0      0        2 
  19  chr19_16077952     AOna    T    A        1      2        2 
  19  chr19_16077952     ASom    T    A        1      2        2 
  19  chr19_16077952     HCab    T    A        0      0        2 
  19  chr19_16077952     HPrz    T    A        0      0        2 
  19  chr19_16077952     ZBoe    T    A        0      0        2 
  19  chr19_16077952     ZGre    T    A        0      0        2 
  19  chr19_16077952     ZHar    T    A        0      0        2 
  19  chr19_16077952   Sample    T    A        1      2        2 
  19  chr19_16078350     AAsi    T    G        0      0        2 
  19  chr19_16078350     AKia    T    G        0      0        2 
  19  chr19_16078350     AOna    T    G        0      0        2 
  19  chr19_16078350     ASom    T    G        0      0        2 
  19  chr19_16078350     HCab    T    G        0      0        2 
  19  chr19_16078350     HPrz    T    G        0      0        2 
  19  chr19_16078350     ZBoe    T    G        0      0        2 
  19  chr19_16078350     ZGre    T    G        0      0        2 
  19  chr19_16078350     ZHar    T    G        1      2        2 
  19  chr19_16078350   Sample    T    G        0      0        2 
  19  chr19_16083286     AAsi    T    C        0      0        2 
  19  chr19_16083286     AKia    T    C        1      2        2 
  19  chr19_16083286     AOna    T    C      0.5      1        2 
  19  chr19_16083286     ASom    T    C        0      0        2 
  19  chr19_16083286     HCab    T    C        0      0        2 
  19  chr19_16083286     HPrz    T    C        0      0        2 
  19  chr19_16083286     ZBoe    T    C        0      0        2 
  19  chr19_16083286     ZGre    T    C        0      0        2 
  19  chr19_16083286     ZHar    T    C        0      0        2 
  19  chr19_16083286   Sample    T    C        0      0        2 
  19  chr19_16091846     AAsi    T    C        0      0        2 
  19  chr19_16091846     AKia    T    C        0      0        2 
  19  chr19_16091846     AOna    T    C        0      0        2 
  19  chr19_16091846     ASom    T    C        0      0        2 
  19  chr19_16091846     HCab    T    C        1      2        2 
  19  chr19_16091846     HPrz    T    C        1      2        2 
  19  chr19_16091846     ZBoe    T    C        0      0        2 
  19  chr19_16091846     ZGre    T    C        0      0        2 
  19  chr19_16091846     ZHar    T    C        0      0        2 
  19  chr19_16091846   Sample    T    C        0      0        2 
  19  chr19_16096775     AAsi    T    G        0      0        2 
  19  chr19_16096775     AKia    T    G        0      0        2 
  19  chr19_16096775     AOna    T    G        0      0        2 
  19  chr19_16096775     ASom    T    G        0      0        2 
  19  chr19_16096775     HCab    T    G        0      0        2 
  19  chr19_16096775     HPrz    T    G        0      0        2 
  19  chr19_16096775     ZBoe    T    G        0      0        2 
  19  chr19_16096775     ZGre    T    G        1      2        2 
  19  chr19_16096775     ZHar    T    G        0      0        2 
  19  chr19_16096775   Sample    T    G        0      0        2 
  19  chr19_16099776     AAsi    C    T        0      0        2 
  19  chr19_16099776     AKia    C    T        0      0        2 
  19  chr19_16099776     AOna    C    T        0      0        2 
  19  chr19_16099776     ASom    C    T        0      0        2 
  19  chr19_16099776     HCab    C    T        0      0        2 
  19  chr19_16099776     HPrz    C    T        0      0        2 
  19  chr19_16099776     ZBoe    C    T        0      0        2 
  19  chr19_16099776     ZGre    C    T        1      2        2 
  19  chr19_16099776     ZHar    C    T        0      0        2 
  19  chr19_16099776   Sample    C    T        0      0        2 
  19  chr19_16102543     AAsi    C    G        0      0        2 
  19  chr19_16102543     AKia    C    G        0      0        2 
  19  chr19_16102543     AOna    C    G        0      0        2 
  19  chr19_16102543     ASom    C    G        0      0        2 
  19  chr19_16102543     HCab    C    G        0      0        2 
  19  chr19_16102543     HPrz    C    G        0      0        2 
  19  chr19_16102543     ZBoe    C    G      0.5      1        2 
  19  chr19_16102543     ZGre    C    G        0      0        2 
  19  chr19_16102543     ZHar    C    G        0      0        2 
  19  chr19_16102543   Sample    C    G        0      0        2 
  19  chr19_16106113     AAsi    C    T        0      0        2 
  19  chr19_16106113     AKia    C    T        0      0        2 
  19  chr19_16106113     AOna    C    T      0.5      1        2 
  19  chr19_16106113     ASom    C    T        0      0        2 
  19  chr19_16106113     HCab    C    T        0      0        2 
  19  chr19_16106113     HPrz    C    T        0      0        2 
  19  chr19_16106113     ZBoe    C    T        0      0        2 
  19  chr19_16106113     ZGre    C    T        0      0        2 
  19  chr19_16106113     ZHar    C    T        0      0        2 
  19  chr19_16106113   Sample    C    T        0      0        2 
  19  chr19_16111882     AAsi    A    G        0      0        2 
  19  chr19_16111882     AKia    A    G        0      0        2 
  19  chr19_16111882     AOna    A    G        0      0        2 
  19  chr19_16111882     ASom    A    G        0      0        2 
  19  chr19_16111882     HCab    A    G        1      2        2 
  19  chr19_16111882     HPrz    A    G        1      2        2 
  19  chr19_16111882     ZBoe    A    G        0      0        2 
  19  chr19_16111882     ZGre    A    G        0      0        2 
  19  chr19_16111882     ZHar    A    G        0      0        2 
  19  chr19_16111882   Sample    A    G        0      0        2 
  19  chr19_16124248     AAsi    C    G        0      0        2 
  19  chr19_16124248     AKia    C    G        1      2        2 
  19  chr19_16124248     AOna    C    G        0      0        2 
  19  chr19_16124248     ASom    C    G        0      0        2 
  19  chr19_16124248     HCab    C    G        0      0        2 
  19  chr19_16124248     HPrz    C    G        0      0        2 
  19  chr19_16124248     ZBoe    C    G        0      0        2 
  19  chr19_16124248     ZGre    C    G        0      0        2 
  19  chr19_16124248     ZHar    C    G        0      0        2 
  19  chr19_16124248   Sample    C    G        0      0        2 
  19  chr19_16124268     AAsi    C    T        0      0        2 
  19  chr19_16124268     AKia    C    T        0      0        2 
  19  chr19_16124268     AOna    C    T        0      0        2 
  19  chr19_16124268     ASom    C    T        0      0        2 
  19  chr19_16124268     HCab    C    T        0      0        2 
  19  chr19_16124268     HPrz    C    T        0      0        2 
  19  chr19_16124268     ZBoe    C    T      0.5      1        2 
  19  chr19_16124268     ZGre    C    T        0      0        2 
  19  chr19_16124268     ZHar    C    T        0      0        2 
  19  chr19_16124268   Sample    C    T        0      0        2 
  19  chr19_16128905     AAsi    T    C        0      0        2 
  19  chr19_16128905     AKia    T    C        0      0        2 
  19  chr19_16128905     AOna    T    C        0      0        2 
  19  chr19_16128905     ASom    T    C        0      0        2 
  19  chr19_16128905     HCab    T    C        0      0        2 
  19  chr19_16128905     HPrz    T    C        0      0        2 
  19  chr19_16128905     ZBoe    T    C        0      0        2 
  19  chr19_16128905     ZGre    T    C        0      0        2 
  19  chr19_16128905     ZHar    T    C      0.5      1        2 
  19  chr19_16128905   Sample    T    C        0      0        2 
  19  chr19_16133547     AAsi    A    C        0      0        2 
  19  chr19_16133547     AKia    A    C        0      0        2 
  19  chr19_16133547     AOna    A    C        0      0        2 
  19  chr19_16133547     ASom    A    C        0      0        2 
  19  chr19_16133547     HCab    A    C        1      2        2 
  19  chr19_16133547     HPrz    A    C        1      2        2 
  19  chr19_16133547     ZBoe    A    C        0      0        2 
  19  chr19_16133547     ZGre    A    C        0      0        2 
  19  chr19_16133547     ZHar    A    C        0      0        2 
  19  chr19_16133547   Sample    A    C        0      0        2 
  19  chr19_16138791     AAsi    G    A        0      0        2 
  19  chr19_16138791     AKia    G    A        0      0        2 
  19  chr19_16138791     AOna    G    A        0      0        2 
  19  chr19_16138791     ASom    G    A        0      0        2 
  19  chr19_16138791     HCab    G    A        1      2        2 
  19  chr19_16138791     HPrz    G    A        1      2        2 
  19  chr19_16138791     ZBoe    G    A        0      0        2 
  19  chr19_16138791     ZGre    G    A        0      0        2 
  19  chr19_16138791     ZHar    G    A        0      0        2 
  19  chr19_16138791   Sample    G    A        0      0        2 
  19  chr19_16139534     AAsi    C    T        0      0        2 
  19  chr19_16139534     AKia    C    T        0      0        2 
  19  chr19_16139534     AOna    C    T        0      0        2 
  19  chr19_16139534     ASom    C    T        0      0        2 
  19  chr19_16139534     HCab    C    T      0.5      1        2 
  19  chr19_16139534     HPrz    C    T        0      0        2 
  19  chr19_16139534     ZBoe    C    T        0      0        2 
  19  chr19_16139534     ZGre    C    T        0      0        2 
  19  chr19_16139534     ZHar    C    T        0      0        2 
  19  chr19_16139534   Sample    C    T        0      0        2 
  19  chr19_16145102     AAsi    A    C        0      0        2 
  19  chr19_16145102     AKia    A    C        0      0        2 
  19  chr19_16145102     AOna    A    C        0      0        2 
  19  chr19_16145102     ASom    A    C        0      0        2 
  19  chr19_16145102     HCab    A    C        0      0        2 
  19  chr19_16145102     HPrz    A    C        0      0        2 
  19  chr19_16145102     ZBoe    A    C        0      0        2 
  19  chr19_16145102     ZGre    A    C        0      0        2 
  19  chr19_16145102     ZHar    A    C      0.5      1        2 
  19  chr19_16145102   Sample    A    C        0      0        2 
  19  chr19_16149693     AAsi    G    T        0      0        2 
  19  chr19_16149693     AKia    G    T        0      0        2 
  19  chr19_16149693     AOna    G    T        0      0        2 
  19  chr19_16149693     ASom    G    T        0      0        2 
  19  chr19_16149693     HCab    G    T        1      2        2 
  19  chr19_16149693     HPrz    G    T        1      2        2 
  19  chr19_16149693     ZBoe    G    T        0      0        2 
  19  chr19_16149693     ZGre    G    T        0      0        2 
  19  chr19_16149693     ZHar    G    T        0      0        2 
  19  chr19_16149693   Sample    G    T        0      0        2 
  19  chr19_16160709     AAsi    C    T        1      2        2 
  19  chr19_16160709     AKia    C    T        0      0        2 
  19  chr19_16160709     AOna    C    T        0      0        2 
  19  chr19_16160709     ASom    C    T        1      2        2 
  19  chr19_16160709     HCab    C    T        0      0        2 
  19  chr19_16160709     HPrz    C    T        0      0        2 
  19  chr19_16160709     ZBoe    C    T        0      0        2 
  19  chr19_16160709     ZGre    C    T        0      0        2 
  19  chr19_16160709     ZHar    C    T        0      0        2 
  19  chr19_16160709   Sample    C    T        1      2        2 
  19  chr19_16168444     AAsi    T    C        0      0        2 
  19  chr19_16168444     AKia    T    C        0      0        2 
  19  chr19_16168444     AOna    T    C        0      0        2 
  19  chr19_16168444     ASom    T    C        0      0        2 
  19  chr19_16168444     HCab    T    C        0      0        2 
  19  chr19_16168444     HPrz    T    C        0      0        2 
  19  chr19_16168444     ZBoe    T    C      0.5      1        2 
  19  chr19_16168444     ZGre    T    C        0      0        2 
  19  chr19_16168444     ZHar    T    C        0      0        2 
  19  chr19_16168444   Sample    T    C        0      0        2 
  19  chr19_16172669     AAsi    C    T        0      0        2 
  19  chr19_16172669     AKia    C    T        0      0        2 
  19  chr19_16172669     AOna    C    T        0      0        2 
  19  chr19_16172669     ASom    C    T        0      0        2 
  19  chr19_16172669     HCab    C    T      0.5      1        2 
  19  chr19_16172669     HPrz    C    T        0      0        2 
  19  chr19_16172669     ZBoe    C    T        0      0        2 
  19  chr19_16172669     ZGre    C    T        0      0        2 
  19  chr19_16172669     ZHar    C    T        0      0        2 
  19  chr19_16172669   Sample    C    T        0      0        2 
  19  chr19_16173905     AAsi    G    C        0      0        2 
  19  chr19_16173905     AKia    G    C        0      0        2 
  19  chr19_16173905     AOna    G    C        0      0        2 
  19  chr19_16173905     ASom    G    C        1      2        2 
  19  chr19_16173905     HCab    G    C        0      0        2 
  19  chr19_16173905     HPrz    G    C        0      0        2 
  19  chr19_16173905     ZBoe    G    C        0      0        2 
  19  chr19_16173905     ZGre    G    C        0      0        2 
  19  chr19_16173905     ZHar    G    C        0      0        2 
  19  chr19_16173905   Sample    G    C        0      0        2 
  19  chr19_16180470     AAsi    G    C        1      2        2 
  19  chr19_16180470     AKia    G    C        0      0        2 
  19  chr19_16180470     AOna    G    C        0      0        2 
  19  chr19_16180470     ASom    G    C        1      2        2 
  19  chr19_16180470     HCab    G    C        0      0        2 
  19  chr19_16180470     HPrz    G    C        0      0        2 
  19  chr19_16180470     ZBoe    G    C        0      0        2 
  19  chr19_16180470     ZGre    G    C        0      0        2 
  19  chr19_16180470     ZHar    G    C        0      0        2 
  19  chr19_16180470   Sample    G    C        1      2        2 
  19  chr19_16182140     AAsi    T    G        0      0        2 
  19  chr19_16182140     AKia    T    G        0      0        2 
  19  chr19_16182140     AOna    T    G        0      0        2 
  19  chr19_16182140     ASom    T    G        0      0        2 
  19  chr19_16182140     HCab    T    G      0.5      1        2 
  19  chr19_16182140     HPrz    T    G        0      0        2 
  19  chr19_16182140     ZBoe    T    G        0      0        2 
  19  chr19_16182140     ZGre    T    G        0      0        2 
  19  chr19_16182140     ZHar    T    G        0      0        2 
  19  chr19_16182140   Sample    T    G        0      0        2 
  19  chr19_16185060     AAsi    G    A        0      0        2 
  19  chr19_16185060     AKia    G    A        0      0        2 
  19  chr19_16185060     AOna    G    A        0      0        2 
  19  chr19_16185060     ASom    G    A        0      0        2 
  19  chr19_16185060     HCab    G    A        1      2        2 
  19  chr19_16185060     HPrz    G    A        1      2        2 
  19  chr19_16185060     ZBoe    G    A        0      0        2 
  19  chr19_16185060     ZGre    G    A        0      0        2 
  19  chr19_16185060     ZHar    G    A        0      0        2 
  19  chr19_16185060   Sample    G    A        0      0        2 
  19  chr19_16194537     AAsi    C    T      0.5      1        2 
  19  chr19_16194537     AKia    C    T        0      0        2 
  19  chr19_16194537     AOna    C    T        0      0        2 
  19  chr19_16194537     ASom    C    T        0      0        2 
  19  chr19_16194537     HCab    C    T        0      0        2 
  19  chr19_16194537     HPrz    C    T      0.5      1        2 
  19  chr19_16194537     ZBoe    C    T        0      0        2 
  19  chr19_16194537     ZGre    C    T        0      0        2 
  19  chr19_16194537     ZHar    C    T        0      0        2 
  19  chr19_16194537   Sample    C    T        0      0        2 
  19  chr19_16198195     AAsi    G    A        0      0        2 
  19  chr19_16198195     AKia    G    A        0      0        2 
  19  chr19_16198195     AOna    G    A        0      0        2 
  19  chr19_16198195     ASom    G    A        0      0        2 
  19  chr19_16198195     HCab    G    A        0      0        2 
  19  chr19_16198195     HPrz    G    A        0      0        2 
  19  chr19_16198195     ZBoe    G    A        1      2        2 
  19  chr19_16198195     ZGre    G    A        0      0        2 
  19  chr19_16198195     ZHar    G    A        0      0        2 
  19  chr19_16198195   Sample    G    A        0      0        2 
  19  chr19_16201350     AAsi    A    G        1      2        2 
  19  chr19_16201350     AKia    A    G        1      2        2 
  19  chr19_16201350     AOna    A    G        1      2        2 
  19  chr19_16201350     ASom    A    G        1      2        2 
  19  chr19_16201350     HCab    A    G        0      0        2 
  19  chr19_16201350     HPrz    A    G        0      0        2 
  19  chr19_16201350     ZBoe    A    G        0      0        2 
  19  chr19_16201350     ZGre    A    G        0      0        2 
  19  chr19_16201350     ZHar    A    G        0      0        2 
  19  chr19_16201350   Sample    A    G        1      2        2 
  19  chr19_16203544     AAsi    A    G        0      0        2 
  19  chr19_16203544     AKia    A    G        0      0        2 
  19  chr19_16203544     AOna    A    G        0      0        2 
  19  chr19_16203544     ASom    A    G        0      0        2 
  19  chr19_16203544     HCab    A    G        0      0        2 
  19  chr19_16203544     HPrz    A    G        0      0        2 
  19  chr19_16203544     ZBoe    A    G        1      2        2 
  19  chr19_16203544     ZGre    A    G        1      2        2 
  19  chr19_16203544     ZHar    A    G        1      2        2 
  19  chr19_16203544   Sample    A    G        0      0        2 
  19  chr19_16207867     AAsi    G    A        0      0        2 
  19  chr19_16207867     AKia    G    A        0      0        2 
  19  chr19_16207867     AOna    G    A        0      0        2 
  19  chr19_16207867     ASom    G    A        0      0        2 
  19  chr19_16207867     HCab    G    A        1      2        2 
  19  chr19_16207867     HPrz    G    A      0.5      1        2 
  19  chr19_16207867     ZBoe    G    A        1      2        2 
  19  chr19_16207867     ZGre    G    A        1      2        2 
  19  chr19_16207867     ZHar    G    A        1      2        2 
  19  chr19_16207867   Sample    G    A        0      0        2 
  19  chr19_16209494     AAsi    A    G        0      0        2 
  19  chr19_16209494     AKia    A    G        0      0        2 
  19  chr19_16209494     AOna    A    G        0      0        2 
  19  chr19_16209494     ASom    A    G        0      0        2 
  19  chr19_16209494     HCab    A    G        0      0        2 
  19  chr19_16209494     HPrz    A    G        0      0        2 
  19  chr19_16209494     ZBoe    A    G        0      0        2 
  19  chr19_16209494     ZGre    A    G        0      0        2 
  19  chr19_16209494     ZHar    A    G        1      2        2 
  19  chr19_16209494   Sample    A    G        0      0        2 
  19  chr19_16214134     AAsi    C    A        0      0        2 
  19  chr19_16214134     AKia    C    A        0      0        2 
  19  chr19_16214134     AOna    C    A        0      0        2 
  19  chr19_16214134     ASom    C    A        0      0        2 
  19  chr19_16214134     HCab    C    A        1      2        2 
  19  chr19_16214134     HPrz    C    A        0      0        2 
  19  chr19_16214134     ZBoe    C    A        0      0        2 
  19  chr19_16214134     ZGre    C    A        0      0        2 
  19  chr19_16214134     ZHar    C    A        0      0        2 
  19  chr19_16214134   Sample    C    A        0      0        2 
  19  chr19_16220399     AAsi    T    C        0      0        2 
  19  chr19_16220399     AKia    T    C        0      0        2 
  19  chr19_16220399     AOna    T    C        0      0        2 
  19  chr19_16220399     ASom    T    C        0      0        2 
  19  chr19_16220399     HCab    T    C        0      0        2 
  19  chr19_16220399     HPrz    T    C        0      0        2 
  19  chr19_16220399     ZBoe    T    C        0      0        2 
  19  chr19_16220399     ZGre    T    C        0      0        2 
  19  chr19_16220399     ZHar    T    C        1      2        2 
  19  chr19_16220399   Sample    T    C        0      0        2 
  19  chr19_16223415     AAsi    T    C        0      0        2 
  19  chr19_16223415     AKia    T    C        0      0        2 
  19  chr19_16223415     AOna    T    C        0      0        2 
  19  chr19_16223415     ASom    T    C        0      0        2 
  19  chr19_16223415     HCab    T    C        1      2        2 
  19  chr19_16223415     HPrz    T    C        1      2        2 
  19  chr19_16223415     ZBoe    T    C        0      0        2 
  19  chr19_16223415     ZGre    T    C        0      0        2 
  19  chr19_16223415     ZHar    T    C        0      0        2 
  19  chr19_16223415   Sample    T    C        0      0        2 
  19  chr19_16232293     AAsi    G    A        1      2        2 
  19  chr19_16232293     AKia    G    A        0      0        2 
  19  chr19_16232293     AOna    G    A        0      0        2 
  19  chr19_16232293     ASom    G    A        1      2        2 
  19  chr19_16232293     HCab    G    A        0      0        2 
  19  chr19_16232293     HPrz    G    A        0      0        2 
  19  chr19_16232293     ZBoe    G    A        0      0        2 
  19  chr19_16232293     ZGre    G    A        0      0        2 
  19  chr19_16232293     ZHar    G    A        0      0        2 
  19  chr19_16232293   Sample    G    A        1      2        2 
  19  chr19_16242439     AAsi    T    C        0      0        2 
  19  chr19_16242439     AKia    T    C        0      0        2 
  19  chr19_16242439     AOna    T    C        0      0        2 
  19  chr19_16242439     ASom    T    C        0      0        2 
  19  chr19_16242439     HCab    T    C        0      0        2 
  19  chr19_16242439     HPrz    T    C        0      0        2 
  19  chr19_16242439     ZBoe    T    C        1      2        2 
  19  chr19_16242439     ZGre    T    C        0      0        2 
  19  chr19_16242439     ZHar    T    C      0.5      1        2 
  19  chr19_16242439   Sample    T    C        0      0        2 
  19  chr19_16250862     AAsi    G    C        0      0        2 
  19  chr19_16250862     AKia    G    C        0      0        2 
  19  chr19_16250862     AOna    G    C        0      0        2 
  19  chr19_16250862     ASom    G    C        0      0        2 
  19  chr19_16250862     HCab    G    C        0      0        2 
  19  chr19_16250862     HPrz    G    C        0      0        2 
  19  chr19_16250862     ZBoe    G    C        1      2        2 
  19  chr19_16250862     ZGre    G    C        0      0        2 
  19  chr19_16250862     ZHar    G    C        0      0        2 
  19  chr19_16250862   Sample    G    C        0      0        2 
  19  chr19_16261660     AAsi    T    C        0      0        2 
  19  chr19_16261660     AKia    T    C        0      0        2 
  19  chr19_16261660     AOna    T    C        0      0        2 
  19  chr19_16261660     ASom    T    C        0      0        2 
  19  chr19_16261660     HCab    T    C      0.5      1        2 
  19  chr19_16261660     HPrz    T    C      0.5      1        2 
  19  chr19_16261660     ZBoe    T    C        0      0        2 
  19  chr19_16261660     ZGre    T    C        0      0        2 
  19  chr19_16261660     ZHar    T    C        0      0        2 
  19  chr19_16261660   Sample    T    C        0      0        2 
  19  chr19_16261801     AAsi    A    G        0      0        2 
  19  chr19_16261801     AKia    A    G        0      0        2 
  19  chr19_16261801     AOna    A    G        0      0        2 
  19  chr19_16261801     ASom    A    G        0      0        2 
  19  chr19_16261801     HCab    A    G        0      0        2 
  19  chr19_16261801     HPrz    A    G        0      0        2 
  19  chr19_16261801     ZBoe    A    G      0.5      1        2 
  19  chr19_16261801     ZGre    A    G        0      0        2 
  19  chr19_16261801     ZHar    A    G        0      0        2 
  19  chr19_16261801   Sample    A    G        0      0        2 
  19  chr19_16262675     AAsi    C    G        0      0        2 
  19  chr19_16262675     AKia    C    G        0      0        2 
  19  chr19_16262675     AOna    C    G        0      0        2 
  19  chr19_16262675     ASom    C    G        0      0        2 
  19  chr19_16262675     HCab    C    G        0      0        2 
  19  chr19_16262675     HPrz    C    G      0.5      1        2 
  19  chr19_16262675     ZBoe    C    G        0      0        2 
  19  chr19_16262675     ZGre    C    G        0      0        2 
  19  chr19_16262675     ZHar    C    G        0      0        2 
  19  chr19_16262675   Sample    C    G        0      0        2 
  19  chr19_16272215     AAsi    C    T        0      0        2 
  19  chr19_16272215     AKia    C    T        0      0        2 
  19  chr19_16272215     AOna    C    T        0      0        2 
  19  chr19_16272215     ASom    C    T        0      0        2 
  19  chr19_16272215     HCab    C    T        0      0        2 
  19  chr19_16272215     HPrz    C    T        0      0        2 
  19  chr19_16272215     ZBoe    C    T        0      0        2 
  19  chr19_16272215     ZGre    C    T        1      2        2 
  19  chr19_16272215     ZHar    C    T        0      0        2 
  19  chr19_16272215   Sample    C    T        0      0        2 
  19  chr19_16276847     AAsi    T    G        0      0        2 
  19  chr19_16276847     AKia    T    G        0      0        2 
  19  chr19_16276847     AOna    T    G        0      0        2 
  19  chr19_16276847     ASom    T    G        0      0        2 
  19  chr19_16276847     HCab    T    G        0      0        2 
  19  chr19_16276847     HPrz    T    G        0      0        2 
  19  chr19_16276847     ZBoe    T    G        0      0        2 
  19  chr19_16276847     ZGre    T    G        1      2        2 
  19  chr19_16276847     ZHar    T    G        0      0        2 
  19  chr19_16276847   Sample    T    G        0      0        2 
  19  chr19_16276890     AAsi    C    A        0      0        2 
  19  chr19_16276890     AKia    C    A        1      2        2 
  19  chr19_16276890     AOna    C    A        1      2        2 
  19  chr19_16276890     ASom    C    A        0      0        2 
  19  chr19_16276890     HCab    C    A        0      0        2 
  19  chr19_16276890     HPrz    C    A        0      0        2 
  19  chr19_16276890     ZBoe    C    A        0      0        2 
  19  chr19_16276890     ZGre    C    A        0      0        2 
  19  chr19_16276890     ZHar    C    A        0      0        2 
  19  chr19_16276890   Sample    C    A        0      0        2 
  19  chr19_16277314     AAsi    C    T        0      0        2 
  19  chr19_16277314     AKia    C    T        0      0        2 
  19  chr19_16277314     AOna    C    T        0      0        2 
  19  chr19_16277314     ASom    C    T        0      0        2 
  19  chr19_16277314     HCab    C    T        1      2        2 
  19  chr19_16277314     HPrz    C    T        1      2        2 
  19  chr19_16277314     ZBoe    C    T        0      0        2 
  19  chr19_16277314     ZGre    C    T        0      0        2 
  19  chr19_16277314     ZHar    C    T        0      0        2 
  19  chr19_16277314   Sample    C    T        0      0        2 
  19  chr19_16278375     AAsi    C    G        1      2        2 
  19  chr19_16278375     AKia    C    G        0      0        2 
  19  chr19_16278375     AOna    C    G        0      0        2 
  19  chr19_16278375     ASom    C    G        0      0        2 
  19  chr19_16278375     HCab    C    G        0      0        2 
  19  chr19_16278375     HPrz    C    G        0      0        2 
  19  chr19_16278375     ZBoe    C    G        0      0        2 
  19  chr19_16278375     ZGre    C    G        0      0        2 
  19  chr19_16278375     ZHar    C    G        0      0        2 
  19  chr19_16278375   Sample    C    G        0      0        2 
  19  chr19_16284240     AAsi    G    A        0      0        2 
  19  chr19_16284240     AKia    G    A        0      0        2 
  19  chr19_16284240     AOna    G    A        0      0        2 
  19  chr19_16284240     ASom    G    A        0      0        2 
  19  chr19_16284240     HCab    G    A        1      2        2 
  19  chr19_16284240     HPrz    G    A        1      2        2 
  19  chr19_16284240     ZBoe    G    A        0      0        2 
  19  chr19_16284240     ZGre    G    A        0      0        2 
  19  chr19_16284240     ZHar    G    A        0      0        2 
  19  chr19_16284240   Sample    G    A        0      0        2 
  19  chr19_16289076     AAsi    A    T        0      0        2 
  19  chr19_16289076     AKia    A    T      0.5      1        2 
  19  chr19_16289076     AOna    A    T      0.5      1        2 
  19  chr19_16289076     ASom    A    T        0      0        2 
  19  chr19_16289076     HCab    A    T        0      0        2 
  19  chr19_16289076     HPrz    A    T        0      0        2 
  19  chr19_16289076     ZBoe    A    T        0      0        2 
  19  chr19_16289076     ZGre    A    T        0      0        2 
  19  chr19_16289076     ZHar    A    T        0      0        2 
  19  chr19_16289076   Sample    A    T        0      0        2 
  19  chr19_16292620     AAsi    A    G        0      0        2 
  19  chr19_16292620     AKia    A    G        0      0        2 
  19  chr19_16292620     AOna    A    G        0      0        2 
  19  chr19_16292620     ASom    A    G        0      0        2 
  19  chr19_16292620     HCab    A    G      0.5      1        2 
  19  chr19_16292620     HPrz    A    G        0      0        2 
  19  chr19_16292620     ZBoe    A    G        0      0        2 
  19  chr19_16292620     ZGre    A    G        0      0        2 
  19  chr19_16292620     ZHar    A    G        0      0        2 
  19  chr19_16292620   Sample    A    G        0      0        2 
  19  chr19_16293146     AAsi    G    A        0      0        2 
  19  chr19_16293146     AKia    G    A        0      0        2 
  19  chr19_16293146     AOna    G    A      0.5      1        2 
  19  chr19_16293146     ASom    G    A        0      0        2 
  19  chr19_16293146     HCab    G    A        0      0        2 
  19  chr19_16293146     HPrz    G    A        0      0        2 
  19  chr19_16293146     ZBoe    G    A        0      0        2 
  19  chr19_16293146     ZGre    G    A        0      0        2 
  19  chr19_16293146     ZHar    G    A        0      0        2 
  19  chr19_16293146   Sample    G    A        0      0        2 
  19  chr19_16295993     AAsi    C    T        0      0        2 
  19  chr19_16295993     AKia    C    T        0      0        2 
  19  chr19_16295993     AOna    C    T        0      0        2 
  19  chr19_16295993     ASom    C    T        0      0        2 
  19  chr19_16295993     HCab    C    T        0      0        2 
  19  chr19_16295993     HPrz    C    T      0.5      1        2 
  19  chr19_16295993     ZBoe    C    T        0      0        2 
  19  chr19_16295993     ZGre    C    T        0      0        2 
  19  chr19_16295993     ZHar    C    T        0      0        2 
  19  chr19_16295993   Sample    C    T        0      0        2 
  19  chr19_16297148     AAsi    G    A        0      0        2 
  19  chr19_16297148     AKia    G    A        0      0        2 
  19  chr19_16297148     AOna    G    A        0      0        2 
  19  chr19_16297148     ASom    G    A        0      0        2 
  19  chr19_16297148     HCab    G    A        1      2        2 
  19  chr19_16297148     HPrz    G    A        1      2        2 
  19  chr19_16297148     ZBoe    G    A        1      2        2 
  19  chr19_16297148     ZGre    G    A        0      0        2 
  19  chr19_16297148     ZHar    G    A        0      0        2 
  19  chr19_16297148   Sample    G    A        0      0        2 
  19  chr19_16303146     AAsi    C    A        0      0        2 
  19  chr19_16303146     AKia    C    A        0      0        2 
  19  chr19_16303146     AOna    C    A        0      0        2 
  19  chr19_16303146     ASom    C    A        0      0        2 
  19  chr19_16303146     HCab    C    A        0      0        2 
  19  chr19_16303146     HPrz    C    A        0      0        2 
  19  chr19_16303146     ZBoe    C    A        0      0        2 
  19  chr19_16303146     ZGre    C    A        0      0        2 
  19  chr19_16303146     ZHar    C    A        1      2        2 
  19  chr19_16303146   Sample    C    A        0      0        2 
  19  chr19_16303576     AAsi    G    A        0      0        2 
  19  chr19_16303576     AKia    G    A      0.5      1        2 
  19  chr19_16303576     AOna    G    A        0      0        2 
  19  chr19_16303576     ASom    G    A        0      0        2 
  19  chr19_16303576     HCab    G    A        0      0        2 
  19  chr19_16303576     HPrz    G    A        0      0        2 
  19  chr19_16303576     ZBoe    G    A        0      0        2 
  19  chr19_16303576     ZGre    G    A        0      0        2 
  19  chr19_16303576     ZHar    G    A        0      0        2 
  19  chr19_16303576   Sample    G    A        0      0        2 
  19  chr19_16305064     AAsi    G    T        0      0        2 
  19  chr19_16305064     AKia    G    T        0      0        2 
  19  chr19_16305064     AOna    G    T        0      0        2 
  19  chr19_16305064     ASom    G    T        0      0        2 
  19  chr19_16305064     HCab    G    T        0      0        2 
  19  chr19_16305064     HPrz    G    T      0.5      1        2 
  19  chr19_16305064     ZBoe    G    T        0      0        2 
  19  chr19_16305064     ZGre    G    T        0      0        2 
  19  chr19_16305064     ZHar    G    T        0      0        2 
  19  chr19_16305064   Sample    G    T        0      0        2 
  19  chr19_16305740     AAsi    C    T        0      0        2 
  19  chr19_16305740     AKia    C    T        0      0        2 
  19  chr19_16305740     AOna    C    T        0      0        2 
  19  chr19_16305740     ASom    C    T        0      0        2 
  19  chr19_16305740     HCab    C    T        0      0        2 
  19  chr19_16305740     HPrz    C    T        0      0        2 
  19  chr19_16305740     ZBoe    C    T      0.5      1        2 
  19  chr19_16305740     ZGre    C    T        0      0        2 
  19  chr19_16305740     ZHar    C    T        0      0        2 
  19  chr19_16305740   Sample    C    T        0      0        2 
  19  chr19_16309238     AAsi    T    G        0      0        2 
  19  chr19_16309238     AKia    T    G        0      0        2 
  19  chr19_16309238     AOna    T    G        0      0        2 
  19  chr19_16309238     ASom    T    G        0      0        2 
  19  chr19_16309238     HCab    T    G        0      0        2 
  19  chr19_16309238     HPrz    T    G        0      0        2 
  19  chr19_16309238     ZBoe    T    G        0      0        2 
  19  chr19_16309238     ZGre    T    G        0      0        2 
  19  chr19_16309238     ZHar    T    G        1      2        2 
  19  chr19_16309238   Sample    T    G        0      0        2 
  19  chr19_16314822     AAsi    C    A        0      0        2 
  19  chr19_16314822     AKia    C    A        0      0        2 
  19  chr19_16314822     AOna    C    A        0      0        2 
  19  chr19_16314822     ASom    C    A        0      0        2 
  19  chr19_16314822     HCab    C    A        0      0        2 
  19  chr19_16314822     HPrz    C    A        0      0        2 
  19  chr19_16314822     ZBoe    C    A        0      0        2 
  19  chr19_16314822     ZGre    C    A        0      0        2 
  19  chr19_16314822     ZHar    C    A      0.5      1        2 
  19  chr19_16314822   Sample    C    A        0      0        2 
  19  chr19_16314938     AAsi    C    G        0      0        2 
  19  chr19_16314938     AKia    C    G        0      0        2 
  19  chr19_16314938     AOna    C    G        0      0        2 
  19  chr19_16314938     ASom    C    G        0      0        2 
  19  chr19_16314938     HCab    C    G        0      0        2 
  19  chr19_16314938     HPrz    C    G      0.5      1        2 
  19  chr19_16314938     ZBoe    C    G        0      0        2 
  19  chr19_16314938     ZGre    C    G        0      0        2 
  19  chr19_16314938     ZHar    C    G        0      0        2 
  19  chr19_16314938   Sample    C    G        0      0        2 
  19  chr19_16326011     AAsi    T    C        1      2        2 
  19  chr19_16326011     AKia    T    C        0      0        2 
  19  chr19_16326011     AOna    T    C        0      0        2 
  19  chr19_16326011     ASom    T    C        0      0        2 
  19  chr19_16326011     HCab    T    C        0      0        2 
  19  chr19_16326011     HPrz    T    C        0      0        2 
  19  chr19_16326011     ZBoe    T    C        0      0        2 
  19  chr19_16326011     ZGre    T    C        0      0        2 
  19  chr19_16326011     ZHar    T    C        0      0        2 
  19  chr19_16326011   Sample    T    C        0      0        2 
  19  chr19_16330357     AAsi    C    T        0      0        2 
  19  chr19_16330357     AKia    C    T        0      0        2 
  19  chr19_16330357     AOna    C    T        0      0        2 
  19  chr19_16330357     ASom    C    T        0      0        2 
  19  chr19_16330357     HCab    C    T        1      2        2 
  19  chr19_16330357     HPrz    C    T        1      2        2 
  19  chr19_16330357     ZBoe    C    T        0      0        2 
  19  chr19_16330357     ZGre    C    T        0      0        2 
  19  chr19_16330357     ZHar    C    T        0      0        2 
  19  chr19_16330357   Sample    C    T        0      0        2 
  19  chr19_16330682     AAsi    A    T        1      2        2 
  19  chr19_16330682     AKia    A    T        0      0        2 
  19  chr19_16330682     AOna    A    T        0      0        2 
  19  chr19_16330682     ASom    A    T        0      0        2 
  19  chr19_16330682     HCab    A    T        0      0        2 
  19  chr19_16330682     HPrz    A    T        0      0        2 
  19  chr19_16330682     ZBoe    A    T        0      0        2 
  19  chr19_16330682     ZGre    A    T        0      0        2 
  19  chr19_16330682     ZHar    A    T        0      0        2 
  19  chr19_16330682   Sample    A    T        0      0        2 
  19  chr19_16336632     AAsi    A    G        0      0        2 
  19  chr19_16336632     AKia    A    G        0      0        2 
  19  chr19_16336632     AOna    A    G      0.5      1        2 
  19  chr19_16336632     ASom    A    G        0      0        2 
  19  chr19_16336632     HCab    A    G        1      2        2 
  19  chr19_16336632     HPrz    A    G        1      2        2 
  19  chr19_16336632     ZBoe    A    G        0      0        2 
  19  chr19_16336632     ZGre    A    G        0      0        2 
  19  chr19_16336632     ZHar    A    G        1      2        2 
  19  chr19_16336632   Sample    A    G        0      0        2 
  19  chr19_16339557     AAsi    A    G        0      0        2 
  19  chr19_16339557     AKia    A    G        0      0        2 
  19  chr19_16339557     AOna    A    G        0      0        2 
  19  chr19_16339557     ASom    A    G        0      0        2 
  19  chr19_16339557     HCab    A    G        1      2        2 
  19  chr19_16339557     HPrz    A    G        1      2        2 
  19  chr19_16339557     ZBoe    A    G        0      0        2 
  19  chr19_16339557     ZGre    A    G        0      0        2 
  19  chr19_16339557     ZHar    A    G        0      0        2 
  19  chr19_16339557   Sample    A    G        0      0        2 
  19  chr19_16350111     AAsi    C    T        0      0        2 
  19  chr19_16350111     AKia    C    T        0      0        2 
  19  chr19_16350111     AOna    C    T        0      0        2 
  19  chr19_16350111     ASom    C    T        0      0        2 
  19  chr19_16350111     HCab    C    T        1      2        2 
  19  chr19_16350111     HPrz    C    T        1      2        2 
  19  chr19_16350111     ZBoe    C    T        0      0        2 
  19  chr19_16350111     ZGre    C    T        0      0        2 
  19  chr19_16350111     ZHar    C    T        0      0        2 
  19  chr19_16350111   Sample    C    T        0      0        2 
  19  chr19_16357608     AAsi    A    G        0      0        2 
  19  chr19_16357608     AKia    A    G        0      0        2 
  19  chr19_16357608     AOna    A    G        0      0        2 
  19  chr19_16357608     ASom    A    G        0      0        2 
  19  chr19_16357608     HCab    A    G        1      2        2 
  19  chr19_16357608     HPrz    A    G        1      2        2 
  19  chr19_16357608     ZBoe    A    G        0      0        2 
  19  chr19_16357608     ZGre    A    G        0      0        2 
  19  chr19_16357608     ZHar    A    G        0      0        2 
  19  chr19_16357608   Sample    A    G        0      0        2 
  19  chr19_16362495     AAsi    C    T        0      0        2 
  19  chr19_16362495     AKia    C    T        0      0        2 
  19  chr19_16362495     AOna    C    T        0      0        2 
  19  chr19_16362495     ASom    C    T        0      0        2 
  19  chr19_16362495     HCab    C    T        0      0        2 
  19  chr19_16362495     HPrz    C    T        0      0        2 
  19  chr19_16362495     ZBoe    C    T        0      0        2 
  19  chr19_16362495     ZGre    C    T        0      0        2 
  19  chr19_16362495     ZHar    C    T      0.5      1        2 
  19  chr19_16362495   Sample    C    T        0      0        2 
  19  chr19_16364421     AAsi    A    G        0      0        2 
  19  chr19_16364421     AKia    A    G        0      0        2 
  19  chr19_16364421     AOna    A    G        0      0        2 
  19  chr19_16364421     ASom    A    G      0.5      1        2 
  19  chr19_16364421     HCab    A    G        0      0        2 
  19  chr19_16364421     HPrz    A    G        0      0        2 
  19  chr19_16364421     ZBoe    A    G        0      0        2 
  19  chr19_16364421     ZGre    A    G        0      0        2 
  19  chr19_16364421     ZHar    A    G        0      0        2 
  19  chr19_16364421   Sample    A    G        0      0        2 
  19  chr19_16365449     AAsi    C    T        0      0        2 
  19  chr19_16365449     AKia    C    T        0      0        2 
  19  chr19_16365449     AOna    C    T        0      0        2 
  19  chr19_16365449     ASom    C    T        1      2        2 
  19  chr19_16365449     HCab    C    T        0      0        2 
  19  chr19_16365449     HPrz    C    T        0      0        2 
  19  chr19_16365449     ZBoe    C    T        0      0        2 
  19  chr19_16365449     ZGre    C    T        0      0        2 
  19  chr19_16365449     ZHar    C    T        0      0        2 
  19  chr19_16365449   Sample    C    T        1      2        2 
  19  chr19_16366132     AAsi    A    G        0      0        2 
  19  chr19_16366132     AKia    A    G        0      0        2 
  19  chr19_16366132     AOna    A    G        0      0        2 
  19  chr19_16366132     ASom    A    G        0      0        2 
  19  chr19_16366132     HCab    A    G        1      2        2 
  19  chr19_16366132     HPrz    A    G        1      2        2 
  19  chr19_16366132     ZBoe    A    G        0      0        2 
  19  chr19_16366132     ZGre    A    G        0      0        2 
  19  chr19_16366132     ZHar    A    G        0      0        2 
  19  chr19_16366132   Sample    A    G        0      0        2 
  19  chr19_16366264     AAsi    A    G        0      0        2 
  19  chr19_16366264     AKia    A    G        0      0        2 
  19  chr19_16366264     AOna    A    G        0      0        2 
  19  chr19_16366264     ASom    A    G        0      0        2 
  19  chr19_16366264     HCab    A    G        0      0        2 
  19  chr19_16366264     HPrz    A    G        0      0        2 
  19  chr19_16366264     ZBoe    A    G        0      0        2 
  19  chr19_16366264     ZGre    A    G        0      0        2 
  19  chr19_16366264     ZHar    A    G      0.5      1        2 
  19  chr19_16366264   Sample    A    G        0      0        2 
  19  chr19_16366519     AAsi    G    T        0      0        2 
  19  chr19_16366519     AKia    G    T        0      0        2 
  19  chr19_16366519     AOna    G    T        0      0        2 
  19  chr19_16366519     ASom    G    T        0      0        2 
  19  chr19_16366519     HCab    G    T        1      2        2 
  19  chr19_16366519     HPrz    G    T        1      2        2 
  19  chr19_16366519     ZBoe    G    T        0      0        2 
  19  chr19_16366519     ZGre    G    T        0      0        2 
  19  chr19_16366519     ZHar    G    T        0      0        2 
  19  chr19_16366519   Sample    G    T        0      0        2 
  19  chr19_16372585     AAsi    T    C        0      0        2 
  19  chr19_16372585     AKia    T    C        0      0        2 
  19  chr19_16372585     AOna    T    C        0      0        2 
  19  chr19_16372585     ASom    T    C        0      0        2 
  19  chr19_16372585     HCab    T    C        0      0        2 
  19  chr19_16372585     HPrz    T    C      0.5      1        2 
  19  chr19_16372585     ZBoe    T    C        0      0        2 
  19  chr19_16372585     ZGre    T    C        0      0        2 
  19  chr19_16372585     ZHar    T    C        0      0        2 
  19  chr19_16372585   Sample    T    C        0      0        2 
  19  chr19_16374912     AAsi    T    C        0      0        2 
  19  chr19_16374912     AKia    T    C        0      0        2 
  19  chr19_16374912     AOna    T    C        0      0        2 
  19  chr19_16374912     ASom    T    C        0      0        2 
  19  chr19_16374912     HCab    T    C        0      0        2 
  19  chr19_16374912     HPrz    T    C      0.5      1        2 
  19  chr19_16374912     ZBoe    T    C        0      0        2 
  19  chr19_16374912     ZGre    T    C        0      0        2 
  19  chr19_16374912     ZHar    T    C        0      0        2 
  19  chr19_16374912   Sample    T    C        0      0        2 
  19  chr19_16376975     AAsi    G    A        0      0        2 
  19  chr19_16376975     AKia    G    A        0      0        2 
  19  chr19_16376975     AOna    G    A        0      0        2 
  19  chr19_16376975     ASom    G    A      0.5      1        2 
  19  chr19_16376975     HCab    G    A        0      0        2 
  19  chr19_16376975     HPrz    G    A        0      0        2 
  19  chr19_16376975     ZBoe    G    A        0      0        2 
  19  chr19_16376975     ZGre    G    A        0      0        2 
  19  chr19_16376975     ZHar    G    A        0      0        2 
  19  chr19_16376975   Sample    G    A        0      0        2 
  19  chr19_16378679     AAsi    C    T        0      0        2 
  19  chr19_16378679     AKia    C    T        0      0        2 
  19  chr19_16378679     AOna    C    T        0      0        2 
  19  chr19_16378679     ASom    C    T        0      0        2 
  19  chr19_16378679     HCab    C    T        0      0        2 
  19  chr19_16378679     HPrz    C    T        0      0        2 
  19  chr19_16378679     ZBoe    C    T        0      0        2 
  19  chr19_16378679     ZGre    C    T        0      0        2 
  19  chr19_16378679     ZHar    C    T      0.5      1        2 
  19  chr19_16378679   Sample    C    T        0      0        2 
  19  chr19_16380565     AAsi    A    G        0      0        2 
  19  chr19_16380565     AKia    A    G        0      0        2 
  19  chr19_16380565     AOna    A    G        0      0        2 
  19  chr19_16380565     ASom    A    G        0      0        2 
  19  chr19_16380565     HCab    A    G        0      0        2 
  19  chr19_16380565     HPrz    A    G        0      0        2 
  19  chr19_16380565     ZBoe    A    G      0.5      1        2 
  19  chr19_16380565     ZGre    A    G        0      0        2 
  19  chr19_16380565     ZHar    A    G        0      0        2 
  19  chr19_16380565   Sample    A    G        0      0        2 
  19  chr19_16380593     AAsi    C    T        1      2        2 
  19  chr19_16380593     AKia    C    T        0      0        2 
  19  chr19_16380593     AOna    C    T        0      0        2 
  19  chr19_16380593     ASom    C    T      0.5      1        2 
  19  chr19_16380593     HCab    C    T        0      0        2 
  19  chr19_16380593     HPrz    C    T        0      0        2 
  19  chr19_16380593     ZBoe    C    T        0      0        2 
  19  chr19_16380593     ZGre    C    T        0      0        2 
  19  chr19_16380593     ZHar    C    T        0      0        2 
  19  chr19_16380593   Sample    C    T        0      0        2 
  19  chr19_16383229     AAsi    T    C        1      2        2 
  19  chr19_16383229     AKia    T    C        0      0        2 
  19  chr19_16383229     AOna    T    C        0      0        2 
  19  chr19_16383229     ASom    T    C      0.5      1        2 
  19  chr19_16383229     HCab    T    C        1      2        2 
  19  chr19_16383229     HPrz    T    C        1      2        2 
  19  chr19_16383229     ZBoe    T    C        0      0        2 
  19  chr19_16383229     ZGre    T    C        0      0        2 
  19  chr19_16383229     ZHar    T    C        0      0        2 
  19  chr19_16383229   Sample    T    C        1      2        2 
  19  chr19_16391868     AAsi    G    T        0      0        2 
  19  chr19_16391868     AKia    G    T        0      0        2 
  19  chr19_16391868     AOna    G    T        0      0        2 
  19  chr19_16391868     ASom    G    T      0.5      1        2 
  19  chr19_16391868     HCab    G    T        0      0        2 
  19  chr19_16391868     HPrz    G    T        0      0        2 
  19  chr19_16391868     ZBoe    G    T        0      0        2 
  19  chr19_16391868     ZGre    G    T        0      0        2 
  19  chr19_16391868     ZHar    G    T        0      0        2 
  19  chr19_16391868   Sample    G    T        0      0        2 
  19  chr19_16393568     AAsi    C    T        0      0        2 
  19  chr19_16393568     AKia    C    T        0      0        2 
  19  chr19_16393568     AOna    C    T      0.5      1        2 
  19  chr19_16393568     ASom    C    T        0      0        2 
  19  chr19_16393568     HCab    C    T        0      0        2 
  19  chr19_16393568     HPrz    C    T        0      0        2 
  19  chr19_16393568     ZBoe    C    T        0      0        2 
  19  chr19_16393568     ZGre    C    T        0      0        2 
  19  chr19_16393568     ZHar    C    T        0      0        2 
  19  chr19_16393568   Sample    C    T        0      0        2 
  19  chr19_16394776     AAsi    T    C        0      0        2 
  19  chr19_16394776     AKia    T    C        0      0        2 
  19  chr19_16394776     AOna    T    C        0      0        2 
  19  chr19_16394776     ASom    T    C        0      0        2 
  19  chr19_16394776     HCab    T    C      0.5      1        2 
  19  chr19_16394776     HPrz    T    C      0.5      1        2 
  19  chr19_16394776     ZBoe    T    C        0      0        2 
  19  chr19_16394776     ZGre    T    C        0      0        2 
  19  chr19_16394776     ZHar    T    C        0      0        2 
  19  chr19_16394776   Sample    T    C        0      0        2 
  19  chr19_16395274     AAsi    G    A        0      0        2 
  19  chr19_16395274     AKia    G    A        0      0        2 
  19  chr19_16395274     AOna    G    A        0      0        2 
  19  chr19_16395274     ASom    G    A        0      0        2 
  19  chr19_16395274     HCab    G    A        0      0        2 
  19  chr19_16395274     HPrz    G    A        0      0        2 
  19  chr19_16395274     ZBoe    G    A        0      0        2 
  19  chr19_16395274     ZGre    G    A        0      0        2 
  19  chr19_16395274     ZHar    G    A      0.5      1        2 
  19  chr19_16395274   Sample    G    A        0      0        2 
  19  chr19_16409891     AAsi    A    T        0      0        2 
  19  chr19_16409891     AKia    A    T        1      2        2 
  19  chr19_16409891     AOna    A    T        0      0        2 
  19  chr19_16409891     ASom    A    T        0      0        2 
  19  chr19_16409891     HCab    A    T        0      0        2 
  19  chr19_16409891     HPrz    A    T        0      0        2 
  19  chr19_16409891     ZBoe    A    T        0      0        2 
  19  chr19_16409891     ZGre    A    T        0      0        2 
  19  chr19_16409891     ZHar    A    T        0      0        2 
  19  chr19_16409891   Sample    A    T        0      0        2 
  19  chr19_16413148     AAsi    T    C        0      0        2 
  19  chr19_16413148     AKia    T    C        1      2        2 
  19  chr19_16413148     AOna    T    C        0      0        2 
  19  chr19_16413148     ASom    T    C        0      0        2 
  19  chr19_16413148     HCab    T    C        0      0        2 
  19  chr19_16413148     HPrz    T    C        0      0        2 
  19  chr19_16413148     ZBoe    T    C        0      0        2 
  19  chr19_16413148     ZGre    T    C        0      0        2 
  19  chr19_16413148     ZHar    T    C        0      0        2 
  19  chr19_16413148   Sample    T    C        0      0        2 
  19  chr19_16423061     AAsi    C    T        0      0        2 
  19  chr19_16423061     AKia    C    T        1      2        2 
  19  chr19_16423061     AOna    C    T        0      0        2 
  19  chr19_16423061     ASom    C    T        0      0        2 
  19  chr19_16423061     HCab    C    T        0      0        2 
  19  chr19_16423061     HPrz    C    T        0      0        2 
  19  chr19_16423061     ZBoe    C    T        0      0        2 
  19  chr19_16423061     ZGre    C    T        0      0        2 
  19  chr19_16423061     ZHar    C    T        0      0        2 
  19  chr19_16423061   Sample    C    T        0      0        2 
  19  chr19_16435435     AAsi    G    C        0      0        2 
  19  chr19_16435435     AKia    G    C        0      0        2 
  19  chr19_16435435     AOna    G    C        0      0        2 
  19  chr19_16435435     ASom    G    C      0.5      1        2 
  19  chr19_16435435     HCab    G    C        0      0        2 
  19  chr19_16435435     HPrz    G    C        0      0        2 
  19  chr19_16435435     ZBoe    G    C        0      0        2 
  19  chr19_16435435     ZGre    G    C        0      0        2 
  19  chr19_16435435     ZHar    G    C        0      0        2 
  19  chr19_16435435   Sample    G    C        0      0        2 
  19  chr19_16436659     AAsi    T    C        0      0        2 
  19  chr19_16436659     AKia    T    C      0.5      1        2 
  19  chr19_16436659     AOna    T    C        0      0        2 
  19  chr19_16436659     ASom    T    C        0      0        2 
  19  chr19_16436659     HCab    T    C        0      0        2 
  19  chr19_16436659     HPrz    T    C        0      0        2 
  19  chr19_16436659     ZBoe    T    C        0      0        2 
  19  chr19_16436659     ZGre    T    C        0      0        2 
  19  chr19_16436659     ZHar    T    C        0      0        2 
  19  chr19_16436659   Sample    T    C        0      0        2 
  19  chr19_16452004     AAsi    C    T        0      0        2 
  19  chr19_16452004     AKia    C    T        0      0        2 
  19  chr19_16452004     AOna    C    T        0      0        2 
  19  chr19_16452004     ASom    C    T        0      0        2 
  19  chr19_16452004     HCab    C    T        0      0        2 
  19  chr19_16452004     HPrz    C    T        0      0        2 
  19  chr19_16452004     ZBoe    C    T        0      0        2 
  19  chr19_16452004     ZGre    C    T        0      0        2 
  19  chr19_16452004     ZHar    C    T        1      2        2 
  19  chr19_16452004   Sample    C    T        0      0        2 
  19  chr19_16454803     AAsi    A    G        0      0        2 
  19  chr19_16454803     AKia    A    G        0      0        2 
  19  chr19_16454803     AOna    A    G        0      0        2 
  19  chr19_16454803     ASom    A    G        0      0        2 
  19  chr19_16454803     HCab    A    G        0      0        2 
  19  chr19_16454803     HPrz    A    G        0      0        2 
  19  chr19_16454803     ZBoe    A    G        0      0        2 
  19  chr19_16454803     ZGre    A    G        1      2        2 
  19  chr19_16454803     ZHar    A    G        0      0        2 
  19  chr19_16454803   Sample    A    G        0      0        2 
  19  chr19_16475626     AAsi    G    T        0      0        2 
  19  chr19_16475626     AKia    G    T        0      0        2 
  19  chr19_16475626     AOna    G    T        0      0        2 
  19  chr19_16475626     ASom    G    T        0      0        2 
  19  chr19_16475626     HCab    G    T      0.5      1        2 
  19  chr19_16475626     HPrz    G    T        0      0        2 
  19  chr19_16475626     ZBoe    G    T        0      0        2 
  19  chr19_16475626     ZGre    G    T        0      0        2 
  19  chr19_16475626     ZHar    G    T        0      0        2 
  19  chr19_16475626   Sample    G    T        0      0        2 
  19  chr19_16477838     AAsi    C    T        0      0        2 
  19  chr19_16477838     AKia    C    T        0      0        2 
  19  chr19_16477838     AOna    C    T        0      0        2 
  19  chr19_16477838     ASom    C    T        0      0        2 
  19  chr19_16477838     HCab    C    T        0      0        2 
  19  chr19_16477838     HPrz    C    T        0      0        2 
  19  chr19_16477838     ZBoe    C    T        0      0        2 
  19  chr19_16477838     ZGre    C    T        0      0        2 
  19  chr19_16477838     ZHar    C    T        1      2        2 
  19  chr19_16477838   Sample    C    T        0      0        2 
  19  chr19_16487593     AAsi    G    C        0      0        2 
  19  chr19_16487593     AKia    G    C        0      0        2 
  19  chr19_16487593     AOna    G    C      0.5      1        2 
  19  chr19_16487593     ASom    G    C        0      0        2 
  19  chr19_16487593     HCab    G    C        0      0        2 
  19  chr19_16487593     HPrz    G    C        0      0        2 
  19  chr19_16487593     ZBoe    G    C        0      0        2 
  19  chr19_16487593     ZGre    G    C        0      0        2 
  19  chr19_16487593     ZHar    G    C        0      0        2 
  19  chr19_16487593   Sample    G    C        0      0        2 
  19  chr19_16492745     AAsi    T    C        1      2        2 
  19  chr19_16492745     AKia    T    C        0      0        2 
  19  chr19_16492745     AOna    T    C        0      0        2 
  19  chr19_16492745     ASom    T    C        0      0        2 
  19  chr19_16492745     HCab    T    C        0      0        2 
  19  chr19_16492745     HPrz    T    C        0      0        2 
  19  chr19_16492745     ZBoe    T    C        0      0        2 
  19  chr19_16492745     ZGre    T    C        0      0        2 
  19  chr19_16492745     ZHar    T    C        0      0        2 
  19  chr19_16492745   Sample    T    C        1      2        2 
  19  chr19_16505953     AAsi    G    A        0      0        2 
  19  chr19_16505953     AKia    G    A        0      0        2 
  19  chr19_16505953     AOna    G    A      0.5      1        2 
  19  chr19_16505953     ASom    G    A        0      0        2 
  19  chr19_16505953     HCab    G    A        0      0        2 
  19  chr19_16505953     HPrz    G    A        0      0        2 
  19  chr19_16505953     ZBoe    G    A        0      0        2 
  19  chr19_16505953     ZGre    G    A        0      0        2 
  19  chr19_16505953     ZHar    G    A        0      0        2 
  19  chr19_16505953   Sample    G    A        0      0        2 
  19  chr19_16509219     AAsi    C    T        0      0        2 
  19  chr19_16509219     AKia    C    T        0      0        2 
  19  chr19_16509219     AOna    C    T        0      0        2 
  19  chr19_16509219     ASom    C    T        0      0        2 
  19  chr19_16509219     HCab    C    T        0      0        2 
  19  chr19_16509219     HPrz    C    T        0      0        2 
  19  chr19_16509219     ZBoe    C    T        0      0        2 
  19  chr19_16509219     ZGre    C    T        0      0        2 
  19  chr19_16509219     ZHar    C    T        1      2        2 
  19  chr19_16509219   Sample    C    T        0      0        2 
  19  chr19_16509960     AAsi    G    T        0      0        2 
  19  chr19_16509960     AKia    G    T        0      0        2 
  19  chr19_16509960     AOna    G    T        0      0        2 
  19  chr19_16509960     ASom    G    T        0      0        2 
  19  chr19_16509960     HCab    G    T        0      0        2 
  19  chr19_16509960     HPrz    G    T        0      0        2 
  19  chr19_16509960     ZBoe    G    T        0      0        2 
  19  chr19_16509960     ZGre    G    T        0      0        2 
  19  chr19_16509960     ZHar    G    T        1      2        2 
  19  chr19_16509960   Sample    G    T        0      0        2 
  19  chr19_16515448     AAsi    C    G        1      2        2 
  19  chr19_16515448     AKia    C    G        0      0        2 
  19  chr19_16515448     AOna    C    G        0      0        2 
  19  chr19_16515448     ASom    C    G        0      0        2 
  19  chr19_16515448     HCab    C    G        0      0        2 
  19  chr19_16515448     HPrz    C    G        0      0        2 
  19  chr19_16515448     ZBoe    C    G        0      0        2 
  19  chr19_16515448     ZGre    C    G        0      0        2 
  19  chr19_16515448     ZHar    C    G        0      0        2 
  19  chr19_16515448   Sample    C    G        1      2        2 
  19  chr19_16521322     AAsi    C    A        0      0        2 
  19  chr19_16521322     AKia    C    A        0      0        2 
  19  chr19_16521322     AOna    C    A        0      0        2 
  19  chr19_16521322     ASom    C    A        0      0        2 
  19  chr19_16521322     HCab    C    A        1      2        2 
  19  chr19_16521322     HPrz    C    A        1      2        2 
  19  chr19_16521322     ZBoe    C    A        0      0        2 
  19  chr19_16521322     ZGre    C    A        0      0        2 
  19  chr19_16521322     ZHar    C    A        0      0        2 
  19  chr19_16521322   Sample    C    A        0      0        2 
  19  chr19_16521621     AAsi    A    G        0      0        2 
  19  chr19_16521621     AKia    A    G        0      0        2 
  19  chr19_16521621     AOna    A    G      0.5      1        2 
  19  chr19_16521621     ASom    A    G        0      0        2 
  19  chr19_16521621     HCab    A    G        0      0        2 
  19  chr19_16521621     HPrz    A    G        0      0        2 
  19  chr19_16521621     ZBoe    A    G        0      0        2 
  19  chr19_16521621     ZGre    A    G        0      0        2 
  19  chr19_16521621     ZHar    A    G        0      0        2 
  19  chr19_16521621   Sample    A    G        0      0        2 
  19  chr19_16522280     AAsi    C    T        0      0        2 
  19  chr19_16522280     AKia    C    T        0      0        2 
  19  chr19_16522280     AOna    C    T        0      0        2 
  19  chr19_16522280     ASom    C    T        0      0        2 
  19  chr19_16522280     HCab    C    T        0      0        2 
  19  chr19_16522280     HPrz    C    T        0      0        2 
  19  chr19_16522280     ZBoe    C    T        1      2        2 
  19  chr19_16522280     ZGre    C    T        0      0        2 
  19  chr19_16522280     ZHar    C    T        0      0        2 
  19  chr19_16522280   Sample    C    T        0      0        2 
  19  chr19_16523662     AAsi    T    C        0      0        2 
  19  chr19_16523662     AKia    T    C        0      0        2 
  19  chr19_16523662     AOna    T    C        0      0        2 
  19  chr19_16523662     ASom    T    C        0      0        2 
  19  chr19_16523662     HCab    T    C        0      0        2 
  19  chr19_16523662     HPrz    T    C        0      0        2 
  19  chr19_16523662     ZBoe    T    C        1      2        2 
  19  chr19_16523662     ZGre    T    C        0      0        2 
  19  chr19_16523662     ZHar    T    C        0      0        2 
  19  chr19_16523662   Sample    T    C        0      0        2 
  19  chr19_16525420     AAsi    A    G        0      0        2 
  19  chr19_16525420     AKia    A    G        0      0        2 
  19  chr19_16525420     AOna    A    G        0      0        2 
  19  chr19_16525420     ASom    A    G        0      0        2 
  19  chr19_16525420     HCab    A    G        0      0        2 
  19  chr19_16525420     HPrz    A    G        0      0        2 
  19  chr19_16525420     ZBoe    A    G        1      2        2 
  19  chr19_16525420     ZGre    A    G        0      0        2 
  19  chr19_16525420     ZHar    A    G        0      0        2 
  19  chr19_16525420   Sample    A    G        0      0        2 
  19  chr19_16530323     AAsi    G    A        0      0        2 
  19  chr19_16530323     AKia    G    A        0      0        2 
  19  chr19_16530323     AOna    G    A        0      0        2 
  19  chr19_16530323     ASom    G    A        1      2        2 
  19  chr19_16530323     HCab    G    A        0      0        2 
  19  chr19_16530323     HPrz    G    A        0      0        2 
  19  chr19_16530323     ZBoe    G    A        0      0        2 
  19  chr19_16530323     ZGre    G    A        0      0        2 
  19  chr19_16530323     ZHar    G    A        0      0        2 
  19  chr19_16530323   Sample    G    A        1      2        2 
  19  chr19_16531841     AAsi    C    A        0      0        2 
  19  chr19_16531841     AKia    C    A        0      0        2 
  19  chr19_16531841     AOna    C    A        0      0        2 
  19  chr19_16531841     ASom    C    A        0      0        2 
  19  chr19_16531841     HCab    C    A        0      0        2 
  19  chr19_16531841     HPrz    C    A        0      0        2 
  19  chr19_16531841     ZBoe    C    A      0.5      1        2 
  19  chr19_16531841     ZGre    C    A        0      0        2 
  19  chr19_16531841     ZHar    C    A        0      0        2 
  19  chr19_16531841   Sample    C    A        0      0        2 
  19  chr19_16540220     AAsi    T    C        0      0        2 
  19  chr19_16540220     AKia    T    C      0.5      1        2 
  19  chr19_16540220     AOna    T    C        0      0        2 
  19  chr19_16540220     ASom    T    C        0      0        2 
  19  chr19_16540220     HCab    T    C        0      0        2 
  19  chr19_16540220     HPrz    T    C        0      0        2 
  19  chr19_16540220     ZBoe    T    C        0      0        2 
  19  chr19_16540220     ZGre    T    C        0      0        2 
  19  chr19_16540220     ZHar    T    C        0      0        2 
  19  chr19_16540220   Sample    T    C        0      0        2 
  19  chr19_16542264     AAsi    T    C        0      0        2 
  19  chr19_16542264     AKia    T    C        0      0        2 
  19  chr19_16542264     AOna    T    C      0.5      1        2 
  19  chr19_16542264     ASom    T    C        0      0        2 
  19  chr19_16542264     HCab    T    C        0      0        2 
  19  chr19_16542264     HPrz    T    C        0      0        2 
  19  chr19_16542264     ZBoe    T    C        0      0        2 
  19  chr19_16542264     ZGre    T    C        0      0        2 
  19  chr19_16542264     ZHar    T    C        0      0        2 
  19  chr19_16542264   Sample    T    C        0      0        2 
  19  chr19_16545375     AAsi    A    T        0      0        2 
  19  chr19_16545375     AKia    A    T        0      0        2 
  19  chr19_16545375     AOna    A    T        0      0        2 
  19  chr19_16545375     ASom    A    T        0      0        2 
  19  chr19_16545375     HCab    A    T        1      2        2 
  19  chr19_16545375     HPrz    A    T        1      2        2 
  19  chr19_16545375     ZBoe    A    T        0      0        2 
  19  chr19_16545375     ZGre    A    T        0      0        2 
  19  chr19_16545375     ZHar    A    T        0      0        2 
  19  chr19_16545375   Sample    A    T        0      0        2 
  19  chr19_16547855     AAsi    A    G        0      0        2 
  19  chr19_16547855     AKia    A    G        0      0        2 
  19  chr19_16547855     AOna    A    G        0      0        2 
  19  chr19_16547855     ASom    A    G        0      0        2 
  19  chr19_16547855     HCab    A    G        0      0        2 
  19  chr19_16547855     HPrz    A    G        0      0        2 
  19  chr19_16547855     ZBoe    A    G        0      0        2 
  19  chr19_16547855     ZGre    A    G        1      2        2 
  19  chr19_16547855     ZHar    A    G        0      0        2 
  19  chr19_16547855   Sample    A    G        0      0        2 
  19  chr19_16552202     AAsi    T    C        0      0        2 
  19  chr19_16552202     AKia    T    C        0      0        2 
  19  chr19_16552202     AOna    T    C        0      0        2 
  19  chr19_16552202     ASom    T    C        0      0        2 
  19  chr19_16552202     HCab    T    C        0      0        2 
  19  chr19_16552202     HPrz    T    C        0      0        2 
  19  chr19_16552202     ZBoe    T    C      0.5      1        2 
  19  chr19_16552202     ZGre    T    C        0      0        2 
  19  chr19_16552202     ZHar    T    C        0      0        2 
  19  chr19_16552202   Sample    T    C        0      0        2 
  19  chr19_16554475     AAsi    A    G        0      0        2 
  19  chr19_16554475     AKia    A    G        0      0        2 
  19  chr19_16554475     AOna    A    G        0      0        2 
  19  chr19_16554475     ASom    A    G        0      0        2 
  19  chr19_16554475     HCab    A    G        0      0        2 
  19  chr19_16554475     HPrz    A    G      0.5      1        2 
  19  chr19_16554475     ZBoe    A    G        0      0        2 
  19  chr19_16554475     ZGre    A    G        0      0        2 
  19  chr19_16554475     ZHar    A    G        0      0        2 
  19  chr19_16554475   Sample    A    G        0      0        2 
  19  chr19_16555897     AAsi    T    C        0      0        2 
  19  chr19_16555897     AKia    T    C        0      0        2 
  19  chr19_16555897     AOna    T    C        0      0        2 
  19  chr19_16555897     ASom    T    C        0      0        2 
  19  chr19_16555897     HCab    T    C        1      2        2 
  19  chr19_16555897     HPrz    T    C        1      2        2 
  19  chr19_16555897     ZBoe    T    C        0      0        2 
  19  chr19_16555897     ZGre    T    C        0      0        2 
  19  chr19_16555897     ZHar    T    C        0      0        2 
  19  chr19_16555897   Sample    T    C        0      0        2 
  19  chr19_16556826     AAsi    G    A        0      0        2 
  19  chr19_16556826     AKia    G    A        0      0        2 
  19  chr19_16556826     AOna    G    A        0      0        2 
  19  chr19_16556826     ASom    G    A        0      0        2 
  19  chr19_16556826     HCab    G    A        0      0        2 
  19  chr19_16556826     HPrz    G    A        0      0        2 
  19  chr19_16556826     ZBoe    G    A        0      0        2 
  19  chr19_16556826     ZGre    G    A        1      2        2 
  19  chr19_16556826     ZHar    G    A        0      0        2 
  19  chr19_16556826   Sample    G    A        0      0        2 
  19  chr19_16562582     AAsi    A    G        0      0        2 
  19  chr19_16562582     AKia    A    G        0      0        2 
  19  chr19_16562582     AOna    A    G        0      0        2 
  19  chr19_16562582     ASom    A    G        0      0        2 
  19  chr19_16562582     HCab    A    G        0      0        2 
  19  chr19_16562582     HPrz    A    G        0      0        2 
  19  chr19_16562582     ZBoe    A    G        0      0        2 
  19  chr19_16562582     ZGre    A    G        1      2        2 
  19  chr19_16562582     ZHar    A    G        0      0        2 
  19  chr19_16562582   Sample    A    G        0      0        2 
  19  chr19_16588541     AAsi    A    G        0      0        2 
  19  chr19_16588541     AKia    A    G        0      0        2 
  19  chr19_16588541     AOna    A    G        0      0        2 
  19  chr19_16588541     ASom    A    G        0      0        2 
  19  chr19_16588541     HCab    A    G        1      2        2 
  19  chr19_16588541     HPrz    A    G        1      2        2 
  19  chr19_16588541     ZBoe    A    G        0      0        2 
  19  chr19_16588541     ZGre    A    G        0      0        2 
  19  chr19_16588541     ZHar    A    G        0      0        2 
  19  chr19_16588541   Sample    A    G        0      0        2 
  19  chr19_16589519     AAsi    T    C        0      0        2 
  19  chr19_16589519     AKia    T    C        0      0        2 
  19  chr19_16589519     AOna    T    C        0      0        2 
  19  chr19_16589519     ASom    T    C        0      0        2 
  19  chr19_16589519     HCab    T    C        1      2        2 
  19  chr19_16589519     HPrz    T    C        1      2        2 
  19  chr19_16589519     ZBoe    T    C        0      0        2 
  19  chr19_16589519     ZGre    T    C        0      0        2 
  19  chr19_16589519     ZHar    T    C        0      0        2 
  19  chr19_16589519   Sample    T    C        0      0        2 
  19  chr19_16605537     AAsi    A    G        1      2        2 
  19  chr19_16605537     AKia    A    G        0      0        2 
  19  chr19_16605537     AOna    A    G        0      0        2 
  19  chr19_16605537     ASom    A    G        1      2        2 
  19  chr19_16605537     HCab    A    G        0      0        2 
  19  chr19_16605537     HPrz    A    G        0      0        2 
  19  chr19_16605537     ZBoe    A    G        0      0        2 
  19  chr19_16605537     ZGre    A    G        0      0        2 
  19  chr19_16605537     ZHar    A    G        0      0        2 
  19  chr19_16605537   Sample    A    G        1      2        2 
  19  chr19_16606389     AAsi    C    A        0      0        2 
  19  chr19_16606389     AKia    C    A        0      0        2 
  19  chr19_16606389     AOna    C    A        0      0        2 
  19  chr19_16606389     ASom    C    A        0      0        2 
  19  chr19_16606389     HCab    C    A      0.5      1        2 
  19  chr19_16606389     HPrz    C    A        0      0        2 
  19  chr19_16606389     ZBoe    C    A        0      0        2 
  19  chr19_16606389     ZGre    C    A        0      0        2 
  19  chr19_16606389     ZHar    C    A        0      0        2 
  19  chr19_16606389   Sample    C    A        0      0        2 
  19  chr19_16606544     AAsi    A    G        0      0        2 
  19  chr19_16606544     AKia    A    G        0      0        2 
  19  chr19_16606544     AOna    A    G        0      0        2 
  19  chr19_16606544     ASom    A    G      0.5      1        2 
  19  chr19_16606544     HCab    A    G        0      0        2 
  19  chr19_16606544     HPrz    A    G        0      0        2 
  19  chr19_16606544     ZBoe    A    G        0      0        2 
  19  chr19_16606544     ZGre    A    G        0      0        2 
  19  chr19_16606544     ZHar    A    G        0      0        2 
  19  chr19_16606544   Sample    A    G        0      0        2 
  19  chr19_16607215     AAsi    A    T        1      2        2 
  19  chr19_16607215     AKia    A    T        0      0        2 
  19  chr19_16607215     AOna    A    T        0      0        2 
  19  chr19_16607215     ASom    A    T        0      0        2 
  19  chr19_16607215     HCab    A    T        0      0        2 
  19  chr19_16607215     HPrz    A    T        0      0        2 
  19  chr19_16607215     ZBoe    A    T        0      0        2 
  19  chr19_16607215     ZGre    A    T        0      0        2 
  19  chr19_16607215     ZHar    A    T        0      0        2 
  19  chr19_16607215   Sample    A    T        0      0        2 
  19  chr19_16619120     AAsi    A    G        0      0        2 
  19  chr19_16619120     AKia    A    G        0      0        2 
  19  chr19_16619120     AOna    A    G        0      0        2 
  19  chr19_16619120     ASom    A    G        0      0        2 
  19  chr19_16619120     HCab    A    G        0      0        2 
  19  chr19_16619120     HPrz    A    G        0      0        2 
  19  chr19_16619120     ZBoe    A    G        1      2        2 
  19  chr19_16619120     ZGre    A    G        0      0        2 
  19  chr19_16619120     ZHar    A    G        0      0        2 
  19  chr19_16619120   Sample    A    G        0      0        2 
  19  chr19_16620524     AAsi    C    T        0      0        2 
  19  chr19_16620524     AKia    C    T        1      2        2 
  19  chr19_16620524     AOna    C    T        1      2        2 
  19  chr19_16620524     ASom    C    T        0      0        2 
  19  chr19_16620524     HCab    C    T        0      0        2 
  19  chr19_16620524     HPrz    C    T        0      0        2 
  19  chr19_16620524     ZBoe    C    T        0      0        2 
  19  chr19_16620524     ZGre    C    T        0      0        2 
  19  chr19_16620524     ZHar    C    T        0      0        2 
  19  chr19_16620524   Sample    C    T        0      0        2 
  19  chr19_16629284     AAsi    C    G        0      0        2 
  19  chr19_16629284     AKia    C    G        0      0        2 
  19  chr19_16629284     AOna    C    G        0      0        2 
  19  chr19_16629284     ASom    C    G        0      0        2 
  19  chr19_16629284     HCab    C    G        0      0        2 
  19  chr19_16629284     HPrz    C    G        0      0        2 
  19  chr19_16629284     ZBoe    C    G        1      2        2 
  19  chr19_16629284     ZGre    C    G        0      0        2 
  19  chr19_16629284     ZHar    C    G        0      0        2 
  19  chr19_16629284   Sample    C    G        0      0        2 
  19  chr19_16647023     AAsi    C    T        0      0        2 
  19  chr19_16647023     AKia    C    T        0      0        2 
  19  chr19_16647023     AOna    C    T        0      0        2 
  19  chr19_16647023     ASom    C    T        0      0        2 
  19  chr19_16647023     HCab    C    T        1      2        2 
  19  chr19_16647023     HPrz    C    T        1      2        2 
  19  chr19_16647023     ZBoe    C    T        0      0        2 
  19  chr19_16647023     ZGre    C    T        0      0        2 
  19  chr19_16647023     ZHar    C    T        0      0        2 
  19  chr19_16647023   Sample    C    T        0      0        2 
  19  chr19_16659897     AAsi    C    A        0      0        2 
  19  chr19_16659897     AKia    C    A        0      0        2 
  19  chr19_16659897     AOna    C    A        0      0        2 
  19  chr19_16659897     ASom    C    A        0      0        2 
  19  chr19_16659897     HCab    C    A        0      0        2 
  19  chr19_16659897     HPrz    C    A        0      0        2 
  19  chr19_16659897     ZBoe    C    A        0      0        2 
  19  chr19_16659897     ZGre    C    A        1      2        2 
  19  chr19_16659897     ZHar    C    A        0      0        2 
  19  chr19_16659897   Sample    C    A        0      0        2 
  19  chr19_16667371     AAsi    G    T        0      0        2 
  19  chr19_16667371     AKia    G    T        0      0        2 
  19  chr19_16667371     AOna    G    T        0      0        2 
  19  chr19_16667371     ASom    G    T        0      0        2 
  19  chr19_16667371     HCab    G    T        1      2        2 
  19  chr19_16667371     HPrz    G    T        1      2        2 
  19  chr19_16667371     ZBoe    G    T        0      0        2 
  19  chr19_16667371     ZGre    G    T        0      0        2 
  19  chr19_16667371     ZHar    G    T        0      0        2 
  19  chr19_16667371   Sample    G    T        0      0        2 
  19  chr19_16669466     AAsi    T    C        0      0        2 
  19  chr19_16669466     AKia    T    C        1      2        2 
  19  chr19_16669466     AOna    T    C        1      2        2 
  19  chr19_16669466     ASom    T    C        0      0        2 
  19  chr19_16669466     HCab    T    C        0      0        2 
  19  chr19_16669466     HPrz    T    C        0      0        2 
  19  chr19_16669466     ZBoe    T    C        0      0        2 
  19  chr19_16669466     ZGre    T    C        0      0        2 
  19  chr19_16669466     ZHar    T    C        0      0        2 
  19  chr19_16669466   Sample    T    C        0      0        2 
  19  chr19_16686838     AAsi    C    T        0      0        2 
  19  chr19_16686838     AKia    C    T        0      0        2 
  19  chr19_16686838     AOna    C    T      0.5      1        2 
  19  chr19_16686838     ASom    C    T        0      0        2 
  19  chr19_16686838     HCab    C    T        0      0        2 
  19  chr19_16686838     HPrz    C    T        0      0        2 
  19  chr19_16686838     ZBoe    C    T        0      0        2 
  19  chr19_16686838     ZGre    C    T        0      0        2 
  19  chr19_16686838     ZHar    C    T        0      0        2 
  19  chr19_16686838   Sample    C    T        0      0        2 
  19  chr19_16688101     AAsi    T    C        0      0        2 
  19  chr19_16688101     AKia    T    C        0      0        2 
  19  chr19_16688101     AOna    T    C        0      0        2 
  19  chr19_16688101     ASom    T    C        1      2        2 
  19  chr19_16688101     HCab    T    C        0      0        2 
  19  chr19_16688101     HPrz    T    C        0      0        2 
  19  chr19_16688101     ZBoe    T    C        0      0        2 
  19  chr19_16688101     ZGre    T    C        0      0        2 
  19  chr19_16688101     ZHar    T    C        0      0        2 
  19  chr19_16688101   Sample    T    C        0      0        2 
  19  chr19_16696728     AAsi    T    A        0      0        2 
  19  chr19_16696728     AKia    T    A        0      0        2 
  19  chr19_16696728     AOna    T    A        0      0        2 
  19  chr19_16696728     ASom    T    A        0      0        2 
  19  chr19_16696728     HCab    T    A        0      0        2 
  19  chr19_16696728     HPrz    T    A        0      0        2 
  19  chr19_16696728     ZBoe    T    A      0.5      1        2 
  19  chr19_16696728     ZGre    T    A        0      0        2 
  19  chr19_16696728     ZHar    T    A        0      0        2 
  19  chr19_16696728   Sample    T    A        0      0        2 
  19  chr19_16698505     AAsi    G    A        0      0        2 
  19  chr19_16698505     AKia    G    A        0      0        2 
  19  chr19_16698505     AOna    G    A        0      0        2 
  19  chr19_16698505     ASom    G    A        0      0        2 
  19  chr19_16698505     HCab    G    A        0      0        2 
  19  chr19_16698505     HPrz    G    A        0      0        2 
  19  chr19_16698505     ZBoe    G    A        0      0        2 
  19  chr19_16698505     ZGre    G    A        0      0        2 
  19  chr19_16698505     ZHar    G    A      0.5      1        2 
  19  chr19_16698505   Sample    G    A        0      0        2 
  19  chr19_16699577     AAsi    T    C        0      0        2 
  19  chr19_16699577     AKia    T    C        0      0        2 
  19  chr19_16699577     AOna    T    C        0      0        2 
  19  chr19_16699577     ASom    T    C        0      0        2 
  19  chr19_16699577     HCab    T    C        0      0        2 
  19  chr19_16699577     HPrz    T    C      0.5      1        2 
  19  chr19_16699577     ZBoe    T    C        0      0        2 
  19  chr19_16699577     ZGre    T    C        0      0        2 
  19  chr19_16699577     ZHar    T    C        0      0        2 
  19  chr19_16699577   Sample    T    C        0      0        2 
  19  chr19_16700258     AAsi    T    C        0      0        2 
  19  chr19_16700258     AKia    T    C        0      0        2 
  19  chr19_16700258     AOna    T    C        0      0        2 
  19  chr19_16700258     ASom    T    C        0      0        2 
  19  chr19_16700258     HCab    T    C        1      2        2 
  19  chr19_16700258     HPrz    T    C        1      2        2 
  19  chr19_16700258     ZBoe    T    C        0      0        2 
  19  chr19_16700258     ZGre    T    C        0      0        2 
  19  chr19_16700258     ZHar    T    C        0      0        2 
  19  chr19_16700258   Sample    T    C        0      0        2 
  19  chr19_16705256     AAsi    T    A        0      0        2 
  19  chr19_16705256     AKia    T    A        0      0        2 
  19  chr19_16705256     AOna    T    A        0      0        2 
  19  chr19_16705256     ASom    T    A        0      0        2 
  19  chr19_16705256     HCab    T    A        0      0        2 
  19  chr19_16705256     HPrz    T    A        0      0        2 
  19  chr19_16705256     ZBoe    T    A        0      0        2 
  19  chr19_16705256     ZGre    T    A        1      2        2 
  19  chr19_16705256     ZHar    T    A        0      0        2 
  19  chr19_16705256   Sample    T    A        0      0        2 
  19  chr19_16722032     AAsi    C    A        0      0        2 
  19  chr19_16722032     AKia    C    A        0      0        2 
  19  chr19_16722032     AOna    C    A        0      0        2 
  19  chr19_16722032     ASom    C    A        0      0        2 
  19  chr19_16722032     HCab    C    A      0.5      1        2 
  19  chr19_16722032     HPrz    C    A        0      0        2 
  19  chr19_16722032     ZBoe    C    A        0      0        2 
  19  chr19_16722032     ZGre    C    A        0      0        2 
  19  chr19_16722032     ZHar    C    A        0      0        2 
  19  chr19_16722032   Sample    C    A        0      0        2 
  19  chr19_16739279     AAsi    G    A        0      0        2 
  19  chr19_16739279     AKia    G    A        0      0        2 
  19  chr19_16739279     AOna    G    A        0      0        2 
  19  chr19_16739279     ASom    G    A        0      0        2 
  19  chr19_16739279     HCab    G    A        0      0        2 
  19  chr19_16739279     HPrz    G    A        0      0        2 
  19  chr19_16739279     ZBoe    G    A      0.5      1        2 
  19  chr19_16739279     ZGre    G    A        1      2        2 
  19  chr19_16739279     ZHar    G    A        0      0        2 
  19  chr19_16739279   Sample    G    A        0      0        2 
  19  chr19_16739720     AAsi    T    C        0      0        2 
  19  chr19_16739720     AKia    T    C        1      2        2 
  19  chr19_16739720     AOna    T    C      0.5      1        2 
  19  chr19_16739720     ASom    T    C        0      0        2 
  19  chr19_16739720     HCab    T    C        0      0        2 
  19  chr19_16739720     HPrz    T    C        0      0        2 
  19  chr19_16739720     ZBoe    T    C        0      0        2 
  19  chr19_16739720     ZGre    T    C        0      0        2 
  19  chr19_16739720     ZHar    T    C        0      0        2 
  19  chr19_16739720   Sample    T    C        0      0        2 
  19  chr19_16741764     AAsi    A    C        0      0        2 
  19  chr19_16741764     AKia    A    C        0      0        2 
  19  chr19_16741764     AOna    A    C        0      0        2 
  19  chr19_16741764     ASom    A    C        0      0        2 
  19  chr19_16741764     HCab    A    C        1      2        2 
  19  chr19_16741764     HPrz    A    C        1      2        2 
  19  chr19_16741764     ZBoe    A    C        0      0        2 
  19  chr19_16741764     ZGre    A    C        0      0        2 
  19  chr19_16741764     ZHar    A    C        0      0        2 
  19  chr19_16741764   Sample    A    C        0      0        2 
  19  chr19_16750851     AAsi    T    C        1      2        2 
  19  chr19_16750851     AKia    T    C        0      0        2 
  19  chr19_16750851     AOna    T    C        0      0        2 
  19  chr19_16750851     ASom    T    C        0      0        2 
  19  chr19_16750851     HCab    T    C        0      0        2 
  19  chr19_16750851     HPrz    T    C        0      0        2 
  19  chr19_16750851     ZBoe    T    C        0      0        2 
  19  chr19_16750851     ZGre    T    C        0      0        2 
  19  chr19_16750851     ZHar    T    C        0      0        2 
  19  chr19_16750851   Sample    T    C        1      2        2 
  19  chr19_16753949     AAsi    A    G        0      0        2 
  19  chr19_16753949     AKia    A    G        0      0        2 
  19  chr19_16753949     AOna    A    G        0      0        2 
  19  chr19_16753949     ASom    A    G        0      0        2 
  19  chr19_16753949     HCab    A    G        1      2        2 
  19  chr19_16753949     HPrz    A    G        1      2        2 
  19  chr19_16753949     ZBoe    A    G        0      0        2 
  19  chr19_16753949     ZGre    A    G        0      0        2 
  19  chr19_16753949     ZHar    A    G        0      0        2 
  19  chr19_16753949   Sample    A    G        0      0        2 
  19  chr19_16755654     AAsi    C    T        0      0        2 
  19  chr19_16755654     AKia    C    T        0      0        2 
  19  chr19_16755654     AOna    C    T        0      0        2 
  19  chr19_16755654     ASom    C    T        0      0        2 
  19  chr19_16755654     HCab    C    T        1      2        2 
  19  chr19_16755654     HPrz    C    T        1      2        2 
  19  chr19_16755654     ZBoe    C    T        0      0        2 
  19  chr19_16755654     ZGre    C    T        0      0        2 
  19  chr19_16755654     ZHar    C    T        0      0        2 
  19  chr19_16755654   Sample    C    T        0      0        2 
  19  chr19_16756060     AAsi    C    T        0      0        2 
  19  chr19_16756060     AKia    C    T        0      0        2 
  19  chr19_16756060     AOna    C    T        0      0        2 
  19  chr19_16756060     ASom    C    T        0      0        2 
  19  chr19_16756060     HCab    C    T        0      0        2 
  19  chr19_16756060     HPrz    C    T        0      0        2 
  19  chr19_16756060     ZBoe    C    T        0      0        2 
  19  chr19_16756060     ZGre    C    T        0      0        2 
  19  chr19_16756060     ZHar    C    T        1      2        2 
  19  chr19_16756060   Sample    C    T        0      0        2 
  19  chr19_16767435     AAsi    A    G        0      0        2 
  19  chr19_16767435     AKia    A    G        0      0        2 
  19  chr19_16767435     AOna    A    G        0      0        2 
  19  chr19_16767435     ASom    A    G        0      0        2 
  19  chr19_16767435     HCab    A    G        0      0        2 
  19  chr19_16767435     HPrz    A    G        0      0        2 
  19  chr19_16767435     ZBoe    A    G        0      0        2 
  19  chr19_16767435     ZGre    A    G        1      2        2 
  19  chr19_16767435     ZHar    A    G        0      0        2 
  19  chr19_16767435   Sample    A    G        0      0        2 
  19  chr19_16767521     AAsi    C    T        1      2        2 
  19  chr19_16767521     AKia    C    T        0      0        2 
  19  chr19_16767521     AOna    C    T        0      0        2 
  19  chr19_16767521     ASom    C    T        0      0        2 
  19  chr19_16767521     HCab    C    T        0      0        2 
  19  chr19_16767521     HPrz    C    T        0      0        2 
  19  chr19_16767521     ZBoe    C    T        0      0        2 
  19  chr19_16767521     ZGre    C    T        0      0        2 
  19  chr19_16767521     ZHar    C    T        0      0        2 
  19  chr19_16767521   Sample    C    T        1      2        2 
  19  chr19_16767691     AAsi    C    A        0      0        2 
  19  chr19_16767691     AKia    C    A        0      0        2 
  19  chr19_16767691     AOna    C    A        0      0        2 
  19  chr19_16767691     ASom    C    A        0      0        2 
  19  chr19_16767691     HCab    C    A        0      0        2 
  19  chr19_16767691     HPrz    C    A        0      0        2 
  19  chr19_16767691     ZBoe    C    A        1      2        2 
  19  chr19_16767691     ZGre    C    A        1      2        2 
  19  chr19_16767691     ZHar    C    A        1      2        2 
  19  chr19_16767691   Sample    C    A        0      0        2 
  19  chr19_16795112     AAsi    T    C        1      2        2 
  19  chr19_16795112     AKia    T    C        1      2        2 
  19  chr19_16795112     AOna    T    C        1      2        2 
  19  chr19_16795112     ASom    T    C        1      2        2 
  19  chr19_16795112     HCab    T    C        0      0        2 
  19  chr19_16795112     HPrz    T    C        0      0        2 
  19  chr19_16795112     ZBoe    T    C        0      0        2 
  19  chr19_16795112     ZGre    T    C        0      0        2 
  19  chr19_16795112     ZHar    T    C        0      0        2 
  19  chr19_16795112   Sample    T    C        1      2        2 
  19  chr19_16799769     AAsi    T    C        0      0        2 
  19  chr19_16799769     AKia    T    C      0.5      1        2 
  19  chr19_16799769     AOna    T    C        0      0        2 
  19  chr19_16799769     ASom    T    C        0      0        2 
  19  chr19_16799769     HCab    T    C        0      0        2 
  19  chr19_16799769     HPrz    T    C        0      0        2 
  19  chr19_16799769     ZBoe    T    C        0      0        2 
  19  chr19_16799769     ZGre    T    C        0      0        2 
  19  chr19_16799769     ZHar    T    C        0      0        2 
  19  chr19_16799769   Sample    T    C        0      0        2 
  19  chr19_16801369     AAsi    C    T        0      0        2 
  19  chr19_16801369     AKia    C    T        0      0        2 
  19  chr19_16801369     AOna    C    T      0.5      1        2 
  19  chr19_16801369     ASom    C    T        0      0        2 
  19  chr19_16801369     HCab    C    T        0      0        2 
  19  chr19_16801369     HPrz    C    T        0      0        2 
  19  chr19_16801369     ZBoe    C    T        0      0        2 
  19  chr19_16801369     ZGre    C    T        0      0        2 
  19  chr19_16801369     ZHar    C    T        0      0        2 
  19  chr19_16801369   Sample    C    T        0      0        2 
  19  chr19_16818733     AAsi    G    C        0      0        2 
  19  chr19_16818733     AKia    G    C        0      0        2 
  19  chr19_16818733     AOna    G    C        0      0        2 
  19  chr19_16818733     ASom    G    C      0.5      1        2 
  19  chr19_16818733     HCab    G    C        0      0        2 
  19  chr19_16818733     HPrz    G    C        0      0        2 
  19  chr19_16818733     ZBoe    G    C        0      0        2 
  19  chr19_16818733     ZGre    G    C        0      0        2 
  19  chr19_16818733     ZHar    G    C        0      0        2 
  19  chr19_16818733   Sample    G    C        0      0        2 
  19  chr19_16818847     AAsi    G    T        0      0        2 
  19  chr19_16818847     AKia    G    T        0      0        2 
  19  chr19_16818847     AOna    G    T        0      0        2 
  19  chr19_16818847     ASom    G    T        0      0        2 
  19  chr19_16818847     HCab    G    T        0      0        2 
  19  chr19_16818847     HPrz    G    T      0.5      1        2 
  19  chr19_16818847     ZBoe    G    T        0      0        2 
  19  chr19_16818847     ZGre    G    T        0      0        2 
  19  chr19_16818847     ZHar    G    T        0      0        2 
  19  chr19_16818847   Sample    G    T        0      0        2 
  19  chr19_16819566     AAsi    G    A        0      0        2 
  19  chr19_16819566     AKia    G    A        0      0        2 
  19  chr19_16819566     AOna    G    A        0      0        2 
  19  chr19_16819566     ASom    G    A        0      0        2 
  19  chr19_16819566     HCab    G    A        0      0        2 
  19  chr19_16819566     HPrz    G    A        0      0        2 
  19  chr19_16819566     ZBoe    G    A        0      0        2 
  19  chr19_16819566     ZGre    G    A        1      2        2 
  19  chr19_16819566     ZHar    G    A        0      0        2 
  19  chr19_16819566   Sample    G    A        0      0        2 
  19  chr19_16819992     AAsi    G    C        0      0        2 
  19  chr19_16819992     AKia    G    C        0      0        2 
  19  chr19_16819992     AOna    G    C        0      0        2 
  19  chr19_16819992     ASom    G    C        0      0        2 
  19  chr19_16819992     HCab    G    C        1      2        2 
  19  chr19_16819992     HPrz    G    C        1      2        2 
  19  chr19_16819992     ZBoe    G    C        0      0        2 
  19  chr19_16819992     ZGre    G    C        0      0        2 
  19  chr19_16819992     ZHar    G    C        0      0        2 
  19  chr19_16819992   Sample    G    C        0      0        2 
  19  chr19_16822950     AAsi    A    C        0      0        2 
  19  chr19_16822950     AKia    A    C        0      0        2 
  19  chr19_16822950     AOna    A    C        0      0        2 
  19  chr19_16822950     ASom    A    C        0      0        2 
  19  chr19_16822950     HCab    A    C        1      2        2 
  19  chr19_16822950     HPrz    A    C        1      2        2 
  19  chr19_16822950     ZBoe    A    C        0      0        2 
  19  chr19_16822950     ZGre    A    C        0      0        2 
  19  chr19_16822950     ZHar    A    C        0      0        2 
  19  chr19_16822950   Sample    A    C        0      0        2 
  19  chr19_16831023     AAsi    A    C        0      0        2 
  19  chr19_16831023     AKia    A    C        0      0        2 
  19  chr19_16831023     AOna    A    C        0      0        2 
  19  chr19_16831023     ASom    A    C        0      0        2 
  19  chr19_16831023     HCab    A    C        0      0        2 
  19  chr19_16831023     HPrz    A    C        0      0        2 
  19  chr19_16831023     ZBoe    A    C        1      2        2 
  19  chr19_16831023     ZGre    A    C        0      0        2 
  19  chr19_16831023     ZHar    A    C        0      0        2 
  19  chr19_16831023   Sample    A    C        0      0        2 
  19  chr19_16844529     AAsi    A    C        0      0        2 
  19  chr19_16844529     AKia    A    C        0      0        2 
  19  chr19_16844529     AOna    A    C        0      0        2 
  19  chr19_16844529     ASom    A    C        0      0        2 
  19  chr19_16844529     HCab    A    C        0      0        2 
  19  chr19_16844529     HPrz    A    C        0      0        2 
  19  chr19_16844529     ZBoe    A    C      0.5      1        2 
  19  chr19_16844529     ZGre    A    C        0      0        2 
  19  chr19_16844529     ZHar    A    C        0      0        2 
  19  chr19_16844529   Sample    A    C        0      0        2 
  19  chr19_16858523     AAsi    A    C        0      0        2 
  19  chr19_16858523     AKia    A    C        0      0        2 
  19  chr19_16858523     AOna    A    C        0      0        2 
  19  chr19_16858523     ASom    A    C        0      0        2 
  19  chr19_16858523     HCab    A    C        1      2        2 
  19  chr19_16858523     HPrz    A    C        1      2        2 
  19  chr19_16858523     ZBoe    A    C        0      0        2 
  19  chr19_16858523     ZGre    A    C        0      0        2 
  19  chr19_16858523     ZHar    A    C        0      0        2 
  19  chr19_16858523   Sample    A    C        0      0        2 
  19  chr19_16860924     AAsi    T    G        0      0        2 
  19  chr19_16860924     AKia    T    G        0      0        2 
  19  chr19_16860924     AOna    T    G        0      0        2 
  19  chr19_16860924     ASom    T    G        0      0        2 
  19  chr19_16860924     HCab    T    G        1      2        2 
  19  chr19_16860924     HPrz    T    G        1      2        2 
  19  chr19_16860924     ZBoe    T    G        0      0        2 
  19  chr19_16860924     ZGre    T    G        0      0        2 
  19  chr19_16860924     ZHar    T    G        0      0        2 
  19  chr19_16860924   Sample    T    G        0      0        2 
  19  chr19_16869992     AAsi    G    A        0      0        2 
  19  chr19_16869992     AKia    G    A      0.5      1        2 
  19  chr19_16869992     AOna    G    A        0      0        2 
  19  chr19_16869992     ASom    G    A        0      0        2 
  19  chr19_16869992     HCab    G    A        0      0        2 
  19  chr19_16869992     HPrz    G    A        0      0        2 
  19  chr19_16869992     ZBoe    G    A        0      0        2 
  19  chr19_16869992     ZGre    G    A        0      0        2 
  19  chr19_16869992     ZHar    G    A        0      0        2 
  19  chr19_16869992   Sample    G    A        0      0        2 
  19  chr19_16870971     AAsi    A    T        0      0        2 
  19  chr19_16870971     AKia    A    T        0      0        2 
  19  chr19_16870971     AOna    A    T        0      0        2 
  19  chr19_16870971     ASom    A    T        0      0        2 
  19  chr19_16870971     HCab    A    T        0      0        2 
  19  chr19_16870971     HPrz    A    T        0      0        2 
  19  chr19_16870971     ZBoe    A    T        0      0        2 
  19  chr19_16870971     ZGre    A    T        0      0        2 
  19  chr19_16870971     ZHar    A    T      0.5      1        2 
  19  chr19_16870971   Sample    A    T        0      0        2 
  19  chr19_16872049     AAsi    G    A        1      2        2 
  19  chr19_16872049     AKia    G    A        0      0        2 
  19  chr19_16872049     AOna    G    A        0      0        2 
  19  chr19_16872049     ASom    G    A        0      0        2 
  19  chr19_16872049     HCab    G    A        0      0        2 
  19  chr19_16872049     HPrz    G    A        0      0        2 
  19  chr19_16872049     ZBoe    G    A        0      0        2 
  19  chr19_16872049     ZGre    G    A        0      0        2 
  19  chr19_16872049     ZHar    G    A        0      0        2 
  19  chr19_16872049   Sample    G    A        0      0        2 
  19  chr19_16881270     AAsi    A    G        0      0        2 
  19  chr19_16881270     AKia    A    G        0      0        2 
  19  chr19_16881270     AOna    A    G        0      0        2 
  19  chr19_16881270     ASom    A    G        0      0        2 
  19  chr19_16881270     HCab    A    G      0.5      1        2 
  19  chr19_16881270     HPrz    A    G        0      0        2 
  19  chr19_16881270     ZBoe    A    G        0      0        2 
  19  chr19_16881270     ZGre    A    G        0      0        2 
  19  chr19_16881270     ZHar    A    G        0      0        2 
  19  chr19_16881270   Sample    A    G        0      0        2 
  19  chr19_16885020     AAsi    G    C        0      0        2 
  19  chr19_16885020     AKia    G    C        0      0        2 
  19  chr19_16885020     AOna    G    C        0      0        2 
  19  chr19_16885020     ASom    G    C        0      0        2 
  19  chr19_16885020     HCab    G    C        0      0        2 
  19  chr19_16885020     HPrz    G    C        0      0        2 
  19  chr19_16885020     ZBoe    G    C        1      2        2 
  19  chr19_16885020     ZGre    G    C        1      2        2 
  19  chr19_16885020     ZHar    G    C        0      0        2 
  19  chr19_16885020   Sample    G    C        0      0        2 
  19  chr19_16885698     AAsi    C    T        0      0        2 
  19  chr19_16885698     AKia    C    T        0      0        2 
  19  chr19_16885698     AOna    C    T        0      0        2 
  19  chr19_16885698     ASom    C    T        0      0        2 
  19  chr19_16885698     HCab    C    T        0      0        2 
  19  chr19_16885698     HPrz    C    T        0      0        2 
  19  chr19_16885698     ZBoe    C    T        0      0        2 
  19  chr19_16885698     ZGre    C    T      0.5      1        2 
  19  chr19_16885698     ZHar    C    T        0      0        2 
  19  chr19_16885698   Sample    C    T        0      0        2 
  19  chr19_16891818     AAsi    T    G        0      0        2 
  19  chr19_16891818     AKia    T    G        0      0        2 
  19  chr19_16891818     AOna    T    G        0      0        2 
  19  chr19_16891818     ASom    T    G        0      0        2 
  19  chr19_16891818     HCab    T    G        0      0        2 
  19  chr19_16891818     HPrz    T    G        0      0        2 
  19  chr19_16891818     ZBoe    T    G        0      0        2 
  19  chr19_16891818     ZGre    T    G      0.5      1        2 
  19  chr19_16891818     ZHar    T    G        0      0        2 
  19  chr19_16891818   Sample    T    G        0      0        2 
  19  chr19_16902988     AAsi    G    A        0      0        2 
  19  chr19_16902988     AKia    G    A        0      0        2 
  19  chr19_16902988     AOna    G    A        0      0        2 
  19  chr19_16902988     ASom    G    A        0      0        2 
  19  chr19_16902988     HCab    G    A        1      2        2 
  19  chr19_16902988     HPrz    G    A        1      2        2 
  19  chr19_16902988     ZBoe    G    A        0      0        2 
  19  chr19_16902988     ZGre    G    A        0      0        2 
  19  chr19_16902988     ZHar    G    A        0      0        2 
  19  chr19_16902988   Sample    G    A        0      0        2 
  19  chr19_16903257     AAsi    C    A        0      0        2 
  19  chr19_16903257     AKia    C    A        0      0        2 
  19  chr19_16903257     AOna    C    A        0      0        2 
  19  chr19_16903257     ASom    C    A        0      0        2 
  19  chr19_16903257     HCab    C    A        0      0        2 
  19  chr19_16903257     HPrz    C    A        0      0        2 
  19  chr19_16903257     ZBoe    C    A        0      0        2 
  19  chr19_16903257     ZGre    C    A        0      0        2 
  19  chr19_16903257     ZHar    C    A        1      2        2 
  19  chr19_16903257   Sample    C    A        0      0        2 
  19  chr19_16904680     AAsi    T    C        0      0        2 
  19  chr19_16904680     AKia    T    C        0      0        2 
  19  chr19_16904680     AOna    T    C        0      0        2 
  19  chr19_16904680     ASom    T    C        0      0        2 
  19  chr19_16904680     HCab    T    C        1      2        2 
  19  chr19_16904680     HPrz    T    C        1      2        2 
  19  chr19_16904680     ZBoe    T    C        0      0        2 
  19  chr19_16904680     ZGre    T    C        0      0        2 
  19  chr19_16904680     ZHar    T    C        0      0        2 
  19  chr19_16904680   Sample    T    C        1      2        2 
  19  chr19_16911308     AAsi    C    T        0      0        2 
  19  chr19_16911308     AKia    C    T        1      2        2 
  19  chr19_16911308     AOna    C    T        1      2        2 
  19  chr19_16911308     ASom    C    T        0      0        2 
  19  chr19_16911308     HCab    C    T        0      0        2 
  19  chr19_16911308     HPrz    C    T        0      0        2 
  19  chr19_16911308     ZBoe    C    T        0      0        2 
  19  chr19_16911308     ZGre    C    T        0      0        2 
  19  chr19_16911308     ZHar    C    T        0      0        2 
  19  chr19_16911308   Sample    C    T        0      0        2 
  19  chr19_16923798     AAsi    A    G        0      0        2 
  19  chr19_16923798     AKia    A    G        0      0        2 
  19  chr19_16923798     AOna    A    G        0      0        2 
  19  chr19_16923798     ASom    A    G        0      0        2 
  19  chr19_16923798     HCab    A    G        0      0        2 
  19  chr19_16923798     HPrz    A    G        0      0        2 
  19  chr19_16923798     ZBoe    A    G        0      0        2 
  19  chr19_16923798     ZGre    A    G      0.5      1        2 
  19  chr19_16923798     ZHar    A    G        0      0        2 
  19  chr19_16923798   Sample    A    G        0      0        2 
  19  chr19_16926903     AAsi    G    T        0      0        2 
  19  chr19_16926903     AKia    G    T        1      2        2 
  19  chr19_16926903     AOna    G    T      0.5      1        2 
  19  chr19_16926903     ASom    G    T        0      0        2 
  19  chr19_16926903     HCab    G    T        0      0        2 
  19  chr19_16926903     HPrz    G    T        0      0        2 
  19  chr19_16926903     ZBoe    G    T        0      0        2 
  19  chr19_16926903     ZGre    G    T        0      0        2 
  19  chr19_16926903     ZHar    G    T        0      0        2 
  19  chr19_16926903   Sample    G    T        0      0        2 
  19  chr19_16929559     AAsi    T    C        0      0        2 
  19  chr19_16929559     AKia    T    C        0      0        2 
  19  chr19_16929559     AOna    T    C        0      0        2 
  19  chr19_16929559     ASom    T    C        0      0        2 
  19  chr19_16929559     HCab    T    C      0.5      1        2 
  19  chr19_16929559     HPrz    T    C      0.5      1        2 
  19  chr19_16929559     ZBoe    T    C        0      0        2 
  19  chr19_16929559     ZGre    T    C        0      0        2 
  19  chr19_16929559     ZHar    T    C        0      0        2 
  19  chr19_16929559   Sample    T    C        0      0        2 
  19  chr19_16932004     AAsi    G    A        0      0        2 
  19  chr19_16932004     AKia    G    A        0      0        2 
  19  chr19_16932004     AOna    G    A        0      0        2 
  19  chr19_16932004     ASom    G    A        0      0        2 
  19  chr19_16932004     HCab    G    A        0      0        2 
  19  chr19_16932004     HPrz    G    A        0      0        2 
  19  chr19_16932004     ZBoe    G    A        0      0        2 
  19  chr19_16932004     ZGre    G    A      0.5      1        2 
  19  chr19_16932004     ZHar    G    A        0      0        2 
  19  chr19_16932004   Sample    G    A        0      0        2 
  19  chr19_16934359     AAsi    A    G        0      0        2 
  19  chr19_16934359     AKia    A    G        0      0        2 
  19  chr19_16934359     AOna    A    G        0      0        2 
  19  chr19_16934359     ASom    A    G        0      0        2 
  19  chr19_16934359     HCab    A    G        0      0        2 
  19  chr19_16934359     HPrz    A    G        0      0        2 
  19  chr19_16934359     ZBoe    A    G      0.5      1        2 
  19  chr19_16934359     ZGre    A    G        0      0        2 
  19  chr19_16934359     ZHar    A    G        0      0        2 
  19  chr19_16934359   Sample    A    G        0      0        2 
  19  chr19_16940090     AAsi    C    T        0      0        2 
  19  chr19_16940090     AKia    C    T        0      0        2 
  19  chr19_16940090     AOna    C    T        0      0        2 
  19  chr19_16940090     ASom    C    T        0      0        2 
  19  chr19_16940090     HCab    C    T        0      0        2 
  19  chr19_16940090     HPrz    C    T        0      0        2 
  19  chr19_16940090     ZBoe    C    T        1      2        2 
  19  chr19_16940090     ZGre    C    T        1      2        2 
  19  chr19_16940090     ZHar    C    T        1      2        2 
  19  chr19_16940090   Sample    C    T        0      0        2 
  19  chr19_16946653     AAsi    T    C        0      0        2 
  19  chr19_16946653     AKia    T    C        0      0        2 
  19  chr19_16946653     AOna    T    C        0      0        2 
  19  chr19_16946653     ASom    T    C        0      0        2 
  19  chr19_16946653     HCab    T    C        1      2        2 
  19  chr19_16946653     HPrz    T    C        1      2        2 
  19  chr19_16946653     ZBoe    T    C        0      0        2 
  19  chr19_16946653     ZGre    T    C        0      0        2 
  19  chr19_16946653     ZHar    T    C        0      0        2 
  19  chr19_16946653   Sample    T    C        0      0        2 
  19  chr19_16953714     AAsi    A    G        0      0        2 
  19  chr19_16953714     AKia    A    G        0      0        2 
  19  chr19_16953714     AOna    A    G        0      0        2 
  19  chr19_16953714     ASom    A    G      0.5      1        2 
  19  chr19_16953714     HCab    A    G        0      0        2 
  19  chr19_16953714     HPrz    A    G        0      0        2 
  19  chr19_16953714     ZBoe    A    G        0      0        2 
  19  chr19_16953714     ZGre    A    G        0      0        2 
  19  chr19_16953714     ZHar    A    G        0      0        2 
  19  chr19_16953714   Sample    A    G        0      0        2 
  19  chr19_16959669     AAsi    A    G        0      0        2 
  19  chr19_16959669     AKia    A    G        0      0        2 
  19  chr19_16959669     AOna    A    G        0      0        2 
  19  chr19_16959669     ASom    A    G        0      0        2 
  19  chr19_16959669     HCab    A    G        0      0        2 
  19  chr19_16959669     HPrz    A    G        0      0        2 
  19  chr19_16959669     ZBoe    A    G        0      0        2 
  19  chr19_16959669     ZGre    A    G      0.5      1        2 
  19  chr19_16959669     ZHar    A    G        0      0        2 
  19  chr19_16959669   Sample    A    G        0      0        2 
  19  chr19_16961647     AAsi    C    T        0      0        2 
  19  chr19_16961647     AKia    C    T        0      0        2 
  19  chr19_16961647     AOna    C    T        0      0        2 
  19  chr19_16961647     ASom    C    T        0      0        2 
  19  chr19_16961647     HCab    C    T        0      0        2 
  19  chr19_16961647     HPrz    C    T        0      0        2 
  19  chr19_16961647     ZBoe    C    T        0      0        2 
  19  chr19_16961647     ZGre    C    T      0.5      1        2 
  19  chr19_16961647     ZHar    C    T        0      0        2 
  19  chr19_16961647   Sample    C    T        0      0        2 
  19  chr19_16963615     AAsi    T    C        0      0        2 
  19  chr19_16963615     AKia    T    C        0      0        2 
  19  chr19_16963615     AOna    T    C        0      0        2 
  19  chr19_16963615     ASom    T    C        0      0        2 
  19  chr19_16963615     HCab    T    C        0      0        2 
  19  chr19_16963615     HPrz    T    C      0.5      1        2 
  19  chr19_16963615     ZBoe    T    C        0      0        2 
  19  chr19_16963615     ZGre    T    C        0      0        2 
  19  chr19_16963615     ZHar    T    C        0      0        2 
  19  chr19_16963615   Sample    T    C        0      0        2 
  19  chr19_16964960     AAsi    C    G        0      0        2 
  19  chr19_16964960     AKia    C    G        0      0        2 
  19  chr19_16964960     AOna    C    G        0      0        2 
  19  chr19_16964960     ASom    C    G        0      0        2 
  19  chr19_16964960     HCab    C    G        1      2        2 
  19  chr19_16964960     HPrz    C    G        1      2        2 
  19  chr19_16964960     ZBoe    C    G        0      0        2 
  19  chr19_16964960     ZGre    C    G        0      0        2 
  19  chr19_16964960     ZHar    C    G        0      0        2 
  19  chr19_16964960   Sample    C    G        0      0        2 
  19  chr19_16965965     AAsi    A    G        0      0        2 
  19  chr19_16965965     AKia    A    G        0      0        2 
  19  chr19_16965965     AOna    A    G        0      0        2 
  19  chr19_16965965     ASom    A    G        0      0        2 
  19  chr19_16965965     HCab    A    G        0      0        2 
  19  chr19_16965965     HPrz    A    G        0      0        2 
  19  chr19_16965965     ZBoe    A    G      0.5      1        2 
  19  chr19_16965965     ZGre    A    G        0      0        2 
  19  chr19_16965965     ZHar    A    G        0      0        2 
  19  chr19_16965965   Sample    A    G        0      0        2 
  19  chr19_16974092     AAsi    C    T        0      0        2 
  19  chr19_16974092     AKia    C    T        0      0        2 
  19  chr19_16974092     AOna    C    T        0      0        2 
  19  chr19_16974092     ASom    C    T        0      0        2 
  19  chr19_16974092     HCab    C    T        0      0        2 
  19  chr19_16974092     HPrz    C    T        0      0        2 
  19  chr19_16974092     ZBoe    C    T      0.5      1        2 
  19  chr19_16974092     ZGre    C    T        0      0        2 
  19  chr19_16974092     ZHar    C    T        0      0        2 
  19  chr19_16974092   Sample    C    T        0      0        2 
  19  chr19_16976518     AAsi    C    A        0      0        2 
  19  chr19_16976518     AKia    C    A        0      0        2 
  19  chr19_16976518     AOna    C    A        0      0        2 
  19  chr19_16976518     ASom    C    A        0      0        2 
  19  chr19_16976518     HCab    C    A        0      0        2 
  19  chr19_16976518     HPrz    C    A        0      0        2 
  19  chr19_16976518     ZBoe    C    A      0.5      1        2 
  19  chr19_16976518     ZGre    C    A        1      2        2 
  19  chr19_16976518     ZHar    C    A        1      2        2 
  19  chr19_16976518   Sample    C    A        0      0        2 
  19  chr19_16976713     AAsi    C    T        0      0        2 
  19  chr19_16976713     AKia    C    T        0      0        2 
  19  chr19_16976713     AOna    C    T        0      0        2 
  19  chr19_16976713     ASom    C    T        0      0        2 
  19  chr19_16976713     HCab    C    T        0      0        2 
  19  chr19_16976713     HPrz    C    T        0      0        2 
  19  chr19_16976713     ZBoe    C    T        0      0        2 
  19  chr19_16976713     ZGre    C    T        0      0        2 
  19  chr19_16976713     ZHar    C    T        1      2        2 
  19  chr19_16976713   Sample    C    T        0      0        2 
  19  chr19_16980759     AAsi    G    C        0      0        2 
  19  chr19_16980759     AKia    G    C        1      2        2 
  19  chr19_16980759     AOna    G    C        0      0        2 
  19  chr19_16980759     ASom    G    C        0      0        2 
  19  chr19_16980759     HCab    G    C        0      0        2 
  19  chr19_16980759     HPrz    G    C        0      0        2 
  19  chr19_16980759     ZBoe    G    C        0      0        2 
  19  chr19_16980759     ZGre    G    C        0      0        2 
  19  chr19_16980759     ZHar    G    C        0      0        2 
  19  chr19_16980759   Sample    G    C        0      0        2 
  19  chr19_16982201     AAsi    A    G        0      0        2 
  19  chr19_16982201     AKia    A    G        0      0        2 
  19  chr19_16982201     AOna    A    G        1      2        2 
  19  chr19_16982201     ASom    A    G        0      0        2 
  19  chr19_16982201     HCab    A    G        0      0        2 
  19  chr19_16982201     HPrz    A    G        0      0        2 
  19  chr19_16982201     ZBoe    A    G        0      0        2 
  19  chr19_16982201     ZGre    A    G        0      0        2 
  19  chr19_16982201     ZHar    A    G        0      0        2 
  19  chr19_16982201   Sample    A    G        0      0        2 
  19  chr19_16985717     AAsi    A    G        0      0        2 
  19  chr19_16985717     AKia    A    G        0      0        2 
  19  chr19_16985717     AOna    A    G        0      0        2 
  19  chr19_16985717     ASom    A    G        0      0        2 
  19  chr19_16985717     HCab    A    G        1      2        2 
  19  chr19_16985717     HPrz    A    G        1      2        2 
  19  chr19_16985717     ZBoe    A    G        0      0        2 
  19  chr19_16985717     ZGre    A    G        0      0        2 
  19  chr19_16985717     ZHar    A    G      0.5      1        2 
  19  chr19_16985717   Sample    A    G        0      0        2 
  19  chr19_16988101     AAsi    T    C        0      0        2 
  19  chr19_16988101     AKia    T    C        0      0        2 
  19  chr19_16988101     AOna    T    C        0      0        2 
  19  chr19_16988101     ASom    T    C        0      0        2 
  19  chr19_16988101     HCab    T    C        0      0        2 
  19  chr19_16988101     HPrz    T    C        0      0        2 
  19  chr19_16988101     ZBoe    T    C      0.5      1        2 
  19  chr19_16988101     ZGre    T    C        0      0        2 
  19  chr19_16988101     ZHar    T    C        0      0        2 
  19  chr19_16988101   Sample    T    C        0      0        2 
  19  chr19_16988118     AAsi    T    G        0      0        2 
  19  chr19_16988118     AKia    T    G        0      0        2 
  19  chr19_16988118     AOna    T    G        0      0        2 
  19  chr19_16988118     ASom    T    G        0      0        2 
  19  chr19_16988118     HCab    T    G        0      0        2 
  19  chr19_16988118     HPrz    T    G        0      0        2 
  19  chr19_16988118     ZBoe    T    G        0      0        2 
  19  chr19_16988118     ZGre    T    G        1      2        2 
  19  chr19_16988118     ZHar    T    G        0      0        2 
  19  chr19_16988118   Sample    T    G        0      0        2 
  19  chr19_16994146     AAsi    T    C        0      0        2 
  19  chr19_16994146     AKia    T    C      0.5      1        2 
  19  chr19_16994146     AOna    T    C      0.5      1        2 
  19  chr19_16994146     ASom    T    C        0      0        2 
  19  chr19_16994146     HCab    T    C        0      0        2 
  19  chr19_16994146     HPrz    T    C        0      0        2 
  19  chr19_16994146     ZBoe    T    C        0      0        2 
  19  chr19_16994146     ZGre    T    C        0      0        2 
  19  chr19_16994146     ZHar    T    C        0      0        2 
  19  chr19_16994146   Sample    T    C        0      0        2 
  19  chr19_16998203     AAsi    T    C        0      0        2 
  19  chr19_16998203     AKia    T    C        0      0        2 
  19  chr19_16998203     AOna    T    C        0      0        2 
  19  chr19_16998203     ASom    T    C        0      0        2 
  19  chr19_16998203     HCab    T    C        0      0        2 
  19  chr19_16998203     HPrz    T    C        0      0        2 
  19  chr19_16998203     ZBoe    T    C        0      0        2 
  19  chr19_16998203     ZGre    T    C        0      0        2 
  19  chr19_16998203     ZHar    T    C        1      2        2 
  19  chr19_16998203   Sample    T    C        0      0        2 
  19  chr19_17005177     AAsi    G    A        0      0        2 
  19  chr19_17005177     AKia    G    A        0      0        2 
  19  chr19_17005177     AOna    G    A        0      0        2 
  19  chr19_17005177     ASom    G    A        0      0        2 
  19  chr19_17005177     HCab    G    A        0      0        2 
  19  chr19_17005177     HPrz    G    A        0      0        2 
  19  chr19_17005177     ZBoe    G    A        1      2        2 
  19  chr19_17005177     ZGre    G    A        0      0        2 
  19  chr19_17005177     ZHar    G    A        0      0        2 
  19  chr19_17005177   Sample    G    A        0      0        2 
  19  chr19_17008494     AAsi    T    C        0      0        2 
  19  chr19_17008494     AKia    T    C        0      0        2 
  19  chr19_17008494     AOna    T    C      0.5      1        2 
  19  chr19_17008494     ASom    T    C        0      0        2 
  19  chr19_17008494     HCab    T    C        0      0        2 
  19  chr19_17008494     HPrz    T    C        0      0        2 
  19  chr19_17008494     ZBoe    T    C        0      0        2 
  19  chr19_17008494     ZGre    T    C        0      0        2 
  19  chr19_17008494     ZHar    T    C        0      0        2 
  19  chr19_17008494   Sample    T    C        0      0        2 
  19  chr19_17013525     AAsi    C    T        0      0        2 
  19  chr19_17013525     AKia    C    T        0      0        2 
  19  chr19_17013525     AOna    C    T        0      0        2 
  19  chr19_17013525     ASom    C    T        0      0        2 
  19  chr19_17013525     HCab    C    T        1      2        2 
  19  chr19_17013525     HPrz    C    T        1      2        2 
  19  chr19_17013525     ZBoe    C    T        0      0        2 
  19  chr19_17013525     ZGre    C    T        0      0        2 
  19  chr19_17013525     ZHar    C    T        0      0        2 
  19  chr19_17013525   Sample    C    T        0      0        2 
  19  chr19_17026263     AAsi    A    G        0      0        2 
  19  chr19_17026263     AKia    A    G        0      0        2 
  19  chr19_17026263     AOna    A    G        0      0        2 
  19  chr19_17026263     ASom    A    G      0.5      1        2 
  19  chr19_17026263     HCab    A    G        0      0        2 
  19  chr19_17026263     HPrz    A    G        0      0        2 
  19  chr19_17026263     ZBoe    A    G        0      0        2 
  19  chr19_17026263     ZGre    A    G        0      0        2 
  19  chr19_17026263     ZHar    A    G        0      0        2 
  19  chr19_17026263   Sample    A    G        0      0        2 
  19  chr19_17057976     AAsi    T    C        0      0        2 
  19  chr19_17057976     AKia    T    C        0      0        2 
  19  chr19_17057976     AOna    T    C        0      0        2 
  19  chr19_17057976     ASom    T    C        0      0        2 
  19  chr19_17057976     HCab    T    C      0.5      1        2 
  19  chr19_17057976     HPrz    T    C      0.5      1        2 
  19  chr19_17057976     ZBoe    T    C        0      0        2 
  19  chr19_17057976     ZGre    T    C        0      0        2 
  19  chr19_17057976     ZHar    T    C        0      0        2 
  19  chr19_17057976   Sample    T    C        0      0        2 
  19  chr19_17058140     AAsi    G    A        0      0        2 
  19  chr19_17058140     AKia    G    A        0      0        2 
  19  chr19_17058140     AOna    G    A        0      0        2 
  19  chr19_17058140     ASom    G    A        0      0        2 
  19  chr19_17058140     HCab    G    A        0      0        2 
  19  chr19_17058140     HPrz    G    A        0      0        2 
  19  chr19_17058140     ZBoe    G    A        0      0        2 
  19  chr19_17058140     ZGre    G    A        0      0        2 
  19  chr19_17058140     ZHar    G    A      0.5      1        2 
  19  chr19_17058140   Sample    G    A        0      0        2 
  19  chr19_17060378     AAsi    C    T        0      0        2 
  19  chr19_17060378     AKia    C    T        0      0        2 
  19  chr19_17060378     AOna    C    T      0.5      1        2 
  19  chr19_17060378     ASom    C    T        0      0        2 
  19  chr19_17060378     HCab    C    T        0      0        2 
  19  chr19_17060378     HPrz    C    T        0      0        2 
  19  chr19_17060378     ZBoe    C    T        0      0        2 
  19  chr19_17060378     ZGre    C    T        0      0        2 
  19  chr19_17060378     ZHar    C    T        0      0        2 
  19  chr19_17060378   Sample    C    T        0      0        2 
  19  chr19_17060923     AAsi    G    T        0      0        2 
  19  chr19_17060923     AKia    G    T        0      0        2 
  19  chr19_17060923     AOna    G    T        0      0        2 
  19  chr19_17060923     ASom    G    T        0      0        2 
  19  chr19_17060923     HCab    G    T        0      0        2 
  19  chr19_17060923     HPrz    G    T        0      0        2 
  19  chr19_17060923     ZBoe    G    T        0      0        2 
  19  chr19_17060923     ZGre    G    T        0      0        2 
  19  chr19_17060923     ZHar    G    T      0.5      1        2 
  19  chr19_17060923   Sample    G    T        0      0        2 
  19  chr19_17060971     AAsi    A    G        0      0        2 
  19  chr19_17060971     AKia    A    G        0      0        2 
  19  chr19_17060971     AOna    A    G        0      0        2 
  19  chr19_17060971     ASom    A    G        0      0        2 
  19  chr19_17060971     HCab    A    G      0.5      1        2 
  19  chr19_17060971     HPrz    A    G      0.5      1        2 
  19  chr19_17060971     ZBoe    A    G        0      0        2 
  19  chr19_17060971     ZGre    A    G        0      0        2 
  19  chr19_17060971     ZHar    A    G        0      0        2 
  19  chr19_17060971   Sample    A    G        0      0        2 
  19  chr19_17070981     AAsi    C    T        0      0        2 
  19  chr19_17070981     AKia    C    T        0      0        2 
  19  chr19_17070981     AOna    C    T        0      0        2 
  19  chr19_17070981     ASom    C    T      0.5      1        2 
  19  chr19_17070981     HCab    C    T        1      2        2 
  19  chr19_17070981     HPrz    C    T        1      2        2 
  19  chr19_17070981     ZBoe    C    T        0      0        2 
  19  chr19_17070981     ZGre    C    T        0      0        2 
  19  chr19_17070981     ZHar    C    T        0      0        2 
  19  chr19_17070981   Sample    C    T        0      0        2 
  19  chr19_17083995     AAsi    T    A        0      0        2 
  19  chr19_17083995     AKia    T    A        0      0        2 
  19  chr19_17083995     AOna    T    A        0      0        2 
  19  chr19_17083995     ASom    T    A        0      0        2 
  19  chr19_17083995     HCab    T    A      0.5      1        2 
  19  chr19_17083995     HPrz    T    A        0      0        2 
  19  chr19_17083995     ZBoe    T    A        0      0        2 
  19  chr19_17083995     ZGre    T    A        0      0        2 
  19  chr19_17083995     ZHar    T    A        0      0        2 
  19  chr19_17083995   Sample    T    A        0      0        2 
  19  chr19_17085168     AAsi    A    G        0      0        2 
  19  chr19_17085168     AKia    A    G        0      0        2 
  19  chr19_17085168     AOna    A    G        0      0        2 
  19  chr19_17085168     ASom    A    G        0      0        2 
  19  chr19_17085168     HCab    A    G      0.5      1        2 
  19  chr19_17085168     HPrz    A    G        0      0        2 
  19  chr19_17085168     ZBoe    A    G        0      0        2 
  19  chr19_17085168     ZGre    A    G        0      0        2 
  19  chr19_17085168     ZHar    A    G        0      0        2 
  19  chr19_17085168   Sample    A    G        0      0        2 
  19  chr19_17087527     AAsi    T    C        0      0        2 
  19  chr19_17087527     AKia    T    C        0      0        2 
  19  chr19_17087527     AOna    T    C        0      0        2 
  19  chr19_17087527     ASom    T    C        0      0        2 
  19  chr19_17087527     HCab    T    C        1      2        2 
  19  chr19_17087527     HPrz    T    C        1      2        2 
  19  chr19_17087527     ZBoe    T    C        0      0        2 
  19  chr19_17087527     ZGre    T    C        0      0        2 
  19  chr19_17087527     ZHar    T    C        0      0        2 
  19  chr19_17087527   Sample    T    C        0      0        2 
  19  chr19_17088965     AAsi    T    C        0      0        2 
  19  chr19_17088965     AKia    T    C        0      0        2 
  19  chr19_17088965     AOna    T    C        0      0        2 
  19  chr19_17088965     ASom    T    C        0      0        2 
  19  chr19_17088965     HCab    T    C        0      0        2 
  19  chr19_17088965     HPrz    T    C        0      0        2 
  19  chr19_17088965     ZBoe    T    C        0      0        2 
  19  chr19_17088965     ZGre    T    C        0      0        2 
  19  chr19_17088965     ZHar    T    C        1      2        2 
  19  chr19_17088965   Sample    T    C        0      0        2 
  19  chr19_17090229     AAsi    T    C        0      0        2 
  19  chr19_17090229     AKia    T    C        0      0        2 
  19  chr19_17090229     AOna    T    C        0      0        2 
  19  chr19_17090229     ASom    T    C        0      0        2 
  19  chr19_17090229     HCab    T    C      0.5      1        2 
  19  chr19_17090229     HPrz    T    C        0      0        2 
  19  chr19_17090229     ZBoe    T    C        0      0        2 
  19  chr19_17090229     ZGre    T    C        0      0        2 
  19  chr19_17090229     ZHar    T    C        0      0        2 
  19  chr19_17090229   Sample    T    C        0      0        2 
  19  chr19_17095919     AAsi    A    G        0      0        2 
  19  chr19_17095919     AKia    A    G        0      0        2 
  19  chr19_17095919     AOna    A    G        0      0        2 
  19  chr19_17095919     ASom    A    G        0      0        2 
  19  chr19_17095919     HCab    A    G        0      0        2 
  19  chr19_17095919     HPrz    A    G        0      0        2 
  19  chr19_17095919     ZBoe    A    G        0      0        2 
  19  chr19_17095919     ZGre    A    G      0.5      1        2 
  19  chr19_17095919     ZHar    A    G        0      0        2 
  19  chr19_17095919   Sample    A    G        0      0        2 
  19  chr19_17098635     AAsi    G    C        1      2        2 
  19  chr19_17098635     AKia    G    C        0      0        2 
  19  chr19_17098635     AOna    G    C        0      0        2 
  19  chr19_17098635     ASom    G    C        1      2        2 
  19  chr19_17098635     HCab    G    C        0      0        2 
  19  chr19_17098635     HPrz    G    C        0      0        2 
  19  chr19_17098635     ZBoe    G    C        0      0        2 
  19  chr19_17098635     ZGre    G    C        0      0        2 
  19  chr19_17098635     ZHar    G    C        0      0        2 
  19  chr19_17098635   Sample    G    C        0      0        2 
  19  chr19_17099503     AAsi    G    A        0      0        2 
  19  chr19_17099503     AKia    G    A        0      0        2 
  19  chr19_17099503     AOna    G    A        0      0        2 
  19  chr19_17099503     ASom    G    A        0      0        2 
  19  chr19_17099503     HCab    G    A        0      0        2 
  19  chr19_17099503     HPrz    G    A        0      0        2 
  19  chr19_17099503     ZBoe    G    A        0      0        2 
  19  chr19_17099503     ZGre    G    A        1      2        2 
  19  chr19_17099503     ZHar    G    A        0      0        2 
  19  chr19_17099503   Sample    G    A        0      0        2 
  19  chr19_17105297     AAsi    G    T        0      0        2 
  19  chr19_17105297     AKia    G    T        0      0        2 
  19  chr19_17105297     AOna    G    T        0      0        2 
  19  chr19_17105297     ASom    G    T        0      0        2 
  19  chr19_17105297     HCab    G    T        0      0        2 
  19  chr19_17105297     HPrz    G    T        0      0        2 
  19  chr19_17105297     ZBoe    G    T        0      0        2 
  19  chr19_17105297     ZGre    G    T        0      0        2 
  19  chr19_17105297     ZHar    G    T      0.5      1        2 
  19  chr19_17105297   Sample    G    T        0      0        2 
  19  chr19_17105467     AAsi    G    A        1      2        2 
  19  chr19_17105467     AKia    G    A        0      0        2 
  19  chr19_17105467     AOna    G    A        0      0        2 
  19  chr19_17105467     ASom    G    A        0      0        2 
  19  chr19_17105467     HCab    G    A        0      0        2 
  19  chr19_17105467     HPrz    G    A        0      0        2 
  19  chr19_17105467     ZBoe    G    A        0      0        2 
  19  chr19_17105467     ZGre    G    A        0      0        2 
  19  chr19_17105467     ZHar    G    A        0      0        2 
  19  chr19_17105467   Sample    G    A        0      0        2 
  19  chr19_17107230     AAsi    T    C        0      0        2 
  19  chr19_17107230     AKia    T    C        0      0        2 
  19  chr19_17107230     AOna    T    C        0      0        2 
  19  chr19_17107230     ASom    T    C        0      0        2 
  19  chr19_17107230     HCab    T    C        0      0        2 
  19  chr19_17107230     HPrz    T    C        0      0        2 
  19  chr19_17107230     ZBoe    T    C        0      0        2 
  19  chr19_17107230     ZGre    T    C      0.5      1        2 
  19  chr19_17107230     ZHar    T    C        0      0        2 
  19  chr19_17107230   Sample    T    C        0      0        2 
  19  chr19_17110331     AAsi    C    T        0      0        2 
  19  chr19_17110331     AKia    C    T        0      0        2 
  19  chr19_17110331     AOna    C    T        0      0        2 
  19  chr19_17110331     ASom    C    T        0      0        2 
  19  chr19_17110331     HCab    C    T        0      0        2 
  19  chr19_17110331     HPrz    C    T        0      0        2 
  19  chr19_17110331     ZBoe    C    T        0      0        2 
  19  chr19_17110331     ZGre    C    T        0      0        2 
  19  chr19_17110331     ZHar    C    T      0.5      1        2 
  19  chr19_17110331   Sample    C    T        0      0        2 
  19  chr19_17114570     AAsi    G    C        0      0        2 
  19  chr19_17114570     AKia    G    C        0      0        2 
  19  chr19_17114570     AOna    G    C        0      0        2 
  19  chr19_17114570     ASom    G    C        0      0        2 
  19  chr19_17114570     HCab    G    C        0      0        2 
  19  chr19_17114570     HPrz    G    C        0      0        2 
  19  chr19_17114570     ZBoe    G    C        0      0        2 
  19  chr19_17114570     ZGre    G    C        0      0        2 
  19  chr19_17114570     ZHar    G    C      0.5      1        2 
  19  chr19_17114570   Sample    G    C        0      0        2 
  19  chr19_17120182     AAsi    G    A        0      0        2 
  19  chr19_17120182     AKia    G    A        0      0        2 
  19  chr19_17120182     AOna    G    A        0      0        2 
  19  chr19_17120182     ASom    G    A      0.5      1        2 
  19  chr19_17120182     HCab    G    A        0      0        2 
  19  chr19_17120182     HPrz    G    A        0      0        2 
  19  chr19_17120182     ZBoe    G    A        0      0        2 
  19  chr19_17120182     ZGre    G    A        0      0        2 
  19  chr19_17120182     ZHar    G    A        0      0        2 
  19  chr19_17120182   Sample    G    A        0      0        2 
  19  chr19_17127260     AAsi    A    G        0      0        2 
  19  chr19_17127260     AKia    A    G        0      0        2 
  19  chr19_17127260     AOna    A    G        0      0        2 
  19  chr19_17127260     ASom    A    G        0      0        2 
  19  chr19_17127260     HCab    A    G        1      2        2 
  19  chr19_17127260     HPrz    A    G        1      2        2 
  19  chr19_17127260     ZBoe    A    G        0      0        2 
  19  chr19_17127260     ZGre    A    G        0      0        2 
  19  chr19_17127260     ZHar    A    G        0      0        2 
  19  chr19_17127260   Sample    A    G        0      0        2 
  19  chr19_17129968     AAsi    T    C        0      0        2 
  19  chr19_17129968     AKia    T    C        0      0        2 
  19  chr19_17129968     AOna    T    C        0      0        2 
  19  chr19_17129968     ASom    T    C        0      0        2 
  19  chr19_17129968     HCab    T    C        0      0        2 
  19  chr19_17129968     HPrz    T    C        0      0        2 
  19  chr19_17129968     ZBoe    T    C      0.5      1        2 
  19  chr19_17129968     ZGre    T    C        0      0        2 
  19  chr19_17129968     ZHar    T    C        0      0        2 
  19  chr19_17129968   Sample    T    C        0      0        2 
  19  chr19_17136948     AAsi    A    C        0      0        2 
  19  chr19_17136948     AKia    A    C        0      0        2 
  19  chr19_17136948     AOna    A    C        0      0        2 
  19  chr19_17136948     ASom    A    C        0      0        2 
  19  chr19_17136948     HCab    A    C        0      0        2 
  19  chr19_17136948     HPrz    A    C        0      0        2 
  19  chr19_17136948     ZBoe    A    C        0      0        2 
  19  chr19_17136948     ZGre    A    C        0      0        2 
  19  chr19_17136948     ZHar    A    C        1      2        2 
  19  chr19_17136948   Sample    A    C        0      0        2 
  19  chr19_17141279     AAsi    A    G        0      0        2 
  19  chr19_17141279     AKia    A    G        0      0        2 
  19  chr19_17141279     AOna    A    G        0      0        2 
  19  chr19_17141279     ASom    A    G        0      0        2 
  19  chr19_17141279     HCab    A    G        0      0        2 
  19  chr19_17141279     HPrz    A    G        0      0        2 
  19  chr19_17141279     ZBoe    A    G        0      0        2 
  19  chr19_17141279     ZGre    A    G        1      2        2 
  19  chr19_17141279     ZHar    A    G        0      0        2 
  19  chr19_17141279   Sample    A    G        0      0        2 
  19  chr19_17146769     AAsi    G    C        0      0        2 
  19  chr19_17146769     AKia    G    C      0.5      1        2 
  19  chr19_17146769     AOna    G    C        0      0        2 
  19  chr19_17146769     ASom    G    C        0      0        2 
  19  chr19_17146769     HCab    G    C        0      0        2 
  19  chr19_17146769     HPrz    G    C        0      0        2 
  19  chr19_17146769     ZBoe    G    C        0      0        2 
  19  chr19_17146769     ZGre    G    C        0      0        2 
  19  chr19_17146769     ZHar    G    C        0      0        2 
  19  chr19_17146769   Sample    G    C        0      0        2 
  19  chr19_17153362     AAsi    G    T        0      0        2 
  19  chr19_17153362     AKia    G    T        0      0        2 
  19  chr19_17153362     AOna    G    T        0      0        2 
  19  chr19_17153362     ASom    G    T        0      0        2 
  19  chr19_17153362     HCab    G    T        1      2        2 
  19  chr19_17153362     HPrz    G    T        1      2        2 
  19  chr19_17153362     ZBoe    G    T        0      0        2 
  19  chr19_17153362     ZGre    G    T        0      0        2 
  19  chr19_17153362     ZHar    G    T        0      0        2 
  19  chr19_17153362   Sample    G    T        0      0        2 
  19  chr19_17162584     AAsi    A    G        1      2        2 
  19  chr19_17162584     AKia    A    G        0      0        2 
  19  chr19_17162584     AOna    A    G        0      0        2 
  19  chr19_17162584     ASom    A    G        1      2        2 
  19  chr19_17162584     HCab    A    G        0      0        2 
  19  chr19_17162584     HPrz    A    G        0      0        2 
  19  chr19_17162584     ZBoe    A    G        0      0        2 
  19  chr19_17162584     ZGre    A    G        0      0        2 
  19  chr19_17162584     ZHar    A    G        0      0        2 
  19  chr19_17162584   Sample    A    G        1      2        2 
  19  chr19_17163021     AAsi    A    G        0      0        2 
  19  chr19_17163021     AKia    A    G      0.5      1        2 
  19  chr19_17163021     AOna    A    G      0.5      1        2 
  19  chr19_17163021     ASom    A    G        0      0        2 
  19  chr19_17163021     HCab    A    G        0      0        2 
  19  chr19_17163021     HPrz    A    G        0      0        2 
  19  chr19_17163021     ZBoe    A    G        0      0        2 
  19  chr19_17163021     ZGre    A    G        0      0        2 
  19  chr19_17163021     ZHar    A    G        0      0        2 
  19  chr19_17163021   Sample    A    G        0      0        2 
  19  chr19_17170923     AAsi    A    G        0      0        2 
  19  chr19_17170923     AKia    A    G      0.5      1        2 
  19  chr19_17170923     AOna    A    G        0      0        2 
  19  chr19_17170923     ASom    A    G        0      0        2 
  19  chr19_17170923     HCab    A    G        0      0        2 
  19  chr19_17170923     HPrz    A    G        0      0        2 
  19  chr19_17170923     ZBoe    A    G        0      0        2 
  19  chr19_17170923     ZGre    A    G        0      0        2 
  19  chr19_17170923     ZHar    A    G        0      0        2 
  19  chr19_17170923   Sample    A    G        0      0        2 
  19  chr19_17171711     AAsi    T    C        1      2        2 
  19  chr19_17171711     AKia    T    C        0      0        2 
  19  chr19_17171711     AOna    T    C        0      0        2 
  19  chr19_17171711     ASom    T    C        0      0        2 
  19  chr19_17171711     HCab    T    C        0      0        2 
  19  chr19_17171711     HPrz    T    C        0      0        2 
  19  chr19_17171711     ZBoe    T    C        0      0        2 
  19  chr19_17171711     ZGre    T    C        0      0        2 
  19  chr19_17171711     ZHar    T    C        0      0        2 
  19  chr19_17171711   Sample    T    C        0      0        2 
  19  chr19_17179851     AAsi    G    A        0      0        2 
  19  chr19_17179851     AKia    G    A        0      0        2 
  19  chr19_17179851     AOna    G    A        0      0        2 
  19  chr19_17179851     ASom    G    A        0      0        2 
  19  chr19_17179851     HCab    G    A        1      2        2 
  19  chr19_17179851     HPrz    G    A        1      2        2 
  19  chr19_17179851     ZBoe    G    A        0      0        2 
  19  chr19_17179851     ZGre    G    A        0      0        2 
  19  chr19_17179851     ZHar    G    A        0      0        2 
  19  chr19_17179851   Sample    G    A        0      0        2 
  19  chr19_17185890     AAsi    T    C        0      0        2 
  19  chr19_17185890     AKia    T    C        0      0        2 
  19  chr19_17185890     AOna    T    C        0      0        2 
  19  chr19_17185890     ASom    T    C        0      0        2 
  19  chr19_17185890     HCab    T    C        0      0        2 
  19  chr19_17185890     HPrz    T    C        0      0        2 
  19  chr19_17185890     ZBoe    T    C        0      0        2 
  19  chr19_17185890     ZGre    T    C        1      2        2 
  19  chr19_17185890     ZHar    T    C        0      0        2 
  19  chr19_17185890   Sample    T    C        0      0        2 
  19  chr19_17188961     AAsi    T    C        0      0        2 
  19  chr19_17188961     AKia    T    C        0      0        2 
  19  chr19_17188961     AOna    T    C        0      0        2 
  19  chr19_17188961     ASom    T    C      0.5      1        2 
  19  chr19_17188961     HCab    T    C        0      0        2 
  19  chr19_17188961     HPrz    T    C        0      0        2 
  19  chr19_17188961     ZBoe    T    C        0      0        2 
  19  chr19_17188961     ZGre    T    C        0      0        2 
  19  chr19_17188961     ZHar    T    C        0      0        2 
  19  chr19_17188961   Sample    T    C        1      2        2 
  19  chr19_17195682     AAsi    C    T        0      0        2 
  19  chr19_17195682     AKia    C    T        0      0        2 
  19  chr19_17195682     AOna    C    T        0      0        2 
  19  chr19_17195682     ASom    C    T        0      0        2 
  19  chr19_17195682     HCab    C    T        1      2        2 
  19  chr19_17195682     HPrz    C    T        1      2        2 
  19  chr19_17195682     ZBoe    C    T        0      0        2 
  19  chr19_17195682     ZGre    C    T        0      0        2 
  19  chr19_17195682     ZHar    C    T        0      0        2 
  19  chr19_17195682   Sample    C    T        0      0        2 
  19  chr19_17203370     AAsi    A    G        0      0        2 
  19  chr19_17203370     AKia    A    G        0      0        2 
  19  chr19_17203370     AOna    A    G        0      0        2 
  19  chr19_17203370     ASom    A    G        0      0        2 
  19  chr19_17203370     HCab    A    G        0      0        2 
  19  chr19_17203370     HPrz    A    G        0      0        2 
  19  chr19_17203370     ZBoe    A    G        1      2        2 
  19  chr19_17203370     ZGre    A    G        0      0        2 
  19  chr19_17203370     ZHar    A    G        0      0        2 
  19  chr19_17203370   Sample    A    G        0      0        2 
  19  chr19_17228351     AAsi    C    A        0      0        2 
  19  chr19_17228351     AKia    C    A        0      0        2 
  19  chr19_17228351     AOna    C    A        0      0        2 
  19  chr19_17228351     ASom    C    A        0      0        2 
  19  chr19_17228351     HCab    C    A      0.5      1        2 
  19  chr19_17228351     HPrz    C    A        0      0        2 
  19  chr19_17228351     ZBoe    C    A        0      0        2 
  19  chr19_17228351     ZGre    C    A        0      0        2 
  19  chr19_17228351     ZHar    C    A        0      0        2 
  19  chr19_17228351   Sample    C    A        0      0        2 
  19  chr19_17231896     AAsi    G    A        0      0        2 
  19  chr19_17231896     AKia    G    A        0      0        2 
  19  chr19_17231896     AOna    G    A        0      0        2 
  19  chr19_17231896     ASom    G    A        0      0        2 
  19  chr19_17231896     HCab    G    A        0      0        2 
  19  chr19_17231896     HPrz    G    A        0      0        2 
  19  chr19_17231896     ZBoe    G    A        0      0        2 
  19  chr19_17231896     ZGre    G    A        0      0        2 
  19  chr19_17231896     ZHar    G    A      0.5      1        2 
  19  chr19_17231896   Sample    G    A        0      0        2 
  19  chr19_17239908     AAsi    G    A        0      0        2 
  19  chr19_17239908     AKia    G    A        0      0        2 
  19  chr19_17239908     AOna    G    A        0      0        2 
  19  chr19_17239908     ASom    G    A        0      0        2 
  19  chr19_17239908     HCab    G    A      0.5      1        2 
  19  chr19_17239908     HPrz    G    A        0      0        2 
  19  chr19_17239908     ZBoe    G    A        0      0        2 
  19  chr19_17239908     ZGre    G    A        0      0        2 
  19  chr19_17239908     ZHar    G    A        0      0        2 
  19  chr19_17239908   Sample    G    A        0      0        2 
  19  chr19_17247293     AAsi    A    G        0      0        2 
  19  chr19_17247293     AKia    A    G        1      2        2 
  19  chr19_17247293     AOna    A    G        0      0        2 
  19  chr19_17247293     ASom    A    G        0      0        2 
  19  chr19_17247293     HCab    A    G        0      0        2 
  19  chr19_17247293     HPrz    A    G        0      0        2 
  19  chr19_17247293     ZBoe    A    G        0      0        2 
  19  chr19_17247293     ZGre    A    G        0      0        2 
  19  chr19_17247293     ZHar    A    G        0      0        2 
  19  chr19_17247293   Sample    A    G        0      0        2 
  19  chr19_17254274     AAsi    G    A        0      0        2 
  19  chr19_17254274     AKia    G    A        0      0        2 
  19  chr19_17254274     AOna    G    A        0      0        2 
  19  chr19_17254274     ASom    G    A        0      0        2 
  19  chr19_17254274     HCab    G    A        0      0        2 
  19  chr19_17254274     HPrz    G    A        0      0        2 
  19  chr19_17254274     ZBoe    G    A        0      0        2 
  19  chr19_17254274     ZGre    G    A      0.5      1        2 
  19  chr19_17254274     ZHar    G    A        0      0        2 
  19  chr19_17254274   Sample    G    A        0      0        2 
  19  chr19_17255402     AAsi    C    A        0      0        2 
  19  chr19_17255402     AKia    C    A        0      0        2 
  19  chr19_17255402     AOna    C    A        0      0        2 
  19  chr19_17255402     ASom    C    A        0      0        2 
  19  chr19_17255402     HCab    C    A        0      0        2 
  19  chr19_17255402     HPrz    C    A        0      0        2 
  19  chr19_17255402     ZBoe    C    A      0.5      1        2 
  19  chr19_17255402     ZGre    C    A        0      0        2 
  19  chr19_17255402     ZHar    C    A        0      0        2 
  19  chr19_17255402   Sample    C    A        0      0        2 
  19  chr19_17258534     AAsi    A    G      0.5      1        2 
  19  chr19_17258534     AKia    A    G        0      0        2 
  19  chr19_17258534     AOna    A    G        0      0        2 
  19  chr19_17258534     ASom    A    G        0      0        2 
  19  chr19_17258534     HCab    A    G        0      0        2 
  19  chr19_17258534     HPrz    A    G        0      0        2 
  19  chr19_17258534     ZBoe    A    G        0      0        2 
  19  chr19_17258534     ZGre    A    G        0      0        2 
  19  chr19_17258534     ZHar    A    G        0      0        2 
  19  chr19_17258534   Sample    A    G        0      0        2 
  19  chr19_17281985     AAsi    A    C        0      0        2 
  19  chr19_17281985     AKia    A    C        0      0        2 
  19  chr19_17281985     AOna    A    C        0      0        2 
```
