## Supplementary File 1. Zonkey (Schubert et al. 2017) report for donkey specimen Ancient1. for "No genetic evidence yet for hinnies at Mazongshan (400-160 BCE), northwestern China": incl_ts.frq.strat (part 225 of 303)

```
  19  chr19_17281985     ASom    A    C        0      0        2 
  19  chr19_17281985     HCab    A    C        0      0        2 
  19  chr19_17281985     HPrz    A    C        0      0        2 
  19  chr19_17281985     ZBoe    A    C        1      2        2 
  19  chr19_17281985     ZGre    A    C        0      0        2 
  19  chr19_17281985     ZHar    A    C        0      0        2 
  19  chr19_17281985   Sample    A    C        0      0        2 
  19  chr19_17282649     AAsi    C    T        0      0        2 
  19  chr19_17282649     AKia    C    T        0      0        2 
  19  chr19_17282649     AOna    C    T        0      0        2 
  19  chr19_17282649     ASom    C    T        0      0        2 
  19  chr19_17282649     HCab    C    T        1      2        2 
  19  chr19_17282649     HPrz    C    T        1      2        2 
  19  chr19_17282649     ZBoe    C    T        0      0        2 
  19  chr19_17282649     ZGre    C    T        0      0        2 
  19  chr19_17282649     ZHar    C    T        0      0        2 
  19  chr19_17282649   Sample    C    T        0      0        2 
  19  chr19_17287656     AAsi    G    A        0      0        2 
  19  chr19_17287656     AKia    G    A        0      0        2 
  19  chr19_17287656     AOna    G    A        0      0        2 
  19  chr19_17287656     ASom    G    A        0      0        2 
  19  chr19_17287656     HCab    G    A        0      0        2 
  19  chr19_17287656     HPrz    G    A        0      0        2 
  19  chr19_17287656     ZBoe    G    A        0      0        2 
  19  chr19_17287656     ZGre    G    A        0      0        2 
  19  chr19_17287656     ZHar    G    A        1      2        2 
  19  chr19_17287656   Sample    G    A        0      0        2 
  19  chr19_17290454     AAsi    A    G        0      0        2 
  19  chr19_17290454     AKia    A    G        0      0        2 
  19  chr19_17290454     AOna    A    G        0      0        2 
  19  chr19_17290454     ASom    A    G        0      0        2 
  19  chr19_17290454     HCab    A    G        0      0        2 
  19  chr19_17290454     HPrz    A    G      0.5      1        2 
  19  chr19_17290454     ZBoe    A    G        0      0        2 
  19  chr19_17290454     ZGre    A    G        0      0        2 
  19  chr19_17290454     ZHar    A    G        0      0        2 
  19  chr19_17290454   Sample    A    G        0      0        2 
  19  chr19_17293508     AAsi    G    T        1      2        2 
  19  chr19_17293508     AKia    G    T        0      0        2 
  19  chr19_17293508     AOna    G    T        0      0        2 
  19  chr19_17293508     ASom    G    T        0      0        2 
  19  chr19_17293508     HCab    G    T        0      0        2 
  19  chr19_17293508     HPrz    G    T        0      0        2 
  19  chr19_17293508     ZBoe    G    T        0      0        2 
  19  chr19_17293508     ZGre    G    T        0      0        2 
  19  chr19_17293508     ZHar    G    T        0      0        2 
  19  chr19_17293508   Sample    G    T        1      2        2 
  19  chr19_17294120     AAsi    A    G        0      0        2 
  19  chr19_17294120     AKia    A    G        0      0        2 
  19  chr19_17294120     AOna    A    G        0      0        2 
  19  chr19_17294120     ASom    A    G        0      0        2 
  19  chr19_17294120     HCab    A    G        0      0        2 
  19  chr19_17294120     HPrz    A    G      0.5      1        2 
  19  chr19_17294120     ZBoe    A    G        0      0        2 
  19  chr19_17294120     ZGre    A    G        0      0        2 
  19  chr19_17294120     ZHar    A    G        0      0        2 
  19  chr19_17294120   Sample    A    G        0      0        2 
  19  chr19_17297800     AAsi    T    C        0      0        2 
  19  chr19_17297800     AKia    T    C        0      0        2 
  19  chr19_17297800     AOna    T    C        0      0        2 
  19  chr19_17297800     ASom    T    C        0      0        2 
  19  chr19_17297800     HCab    T    C        0      0        2 
  19  chr19_17297800     HPrz    T    C        0      0        2 
  19  chr19_17297800     ZBoe    T    C        0      0        2 
  19  chr19_17297800     ZGre    T    C        0      0        2 
  19  chr19_17297800     ZHar    T    C      0.5      1        2 
  19  chr19_17297800   Sample    T    C        0      0        2 
  19  chr19_17300175     AAsi    C    T        0      0        2 
  19  chr19_17300175     AKia    C    T        0      0        2 
  19  chr19_17300175     AOna    C    T        0      0        2 
  19  chr19_17300175     ASom    C    T        0      0        2 
  19  chr19_17300175     HCab    C    T        1      2        2 
  19  chr19_17300175     HPrz    C    T        1      2        2 
  19  chr19_17300175     ZBoe    C    T        0      0        2 
  19  chr19_17300175     ZGre    C    T        0      0        2 
  19  chr19_17300175     ZHar    C    T        0      0        2 
  19  chr19_17300175   Sample    C    T        0      0        2 
  19  chr19_17301388     AAsi    G    A        0      0        2 
  19  chr19_17301388     AKia    G    A        0      0        2 
  19  chr19_17301388     AOna    G    A        0      0        2 
  19  chr19_17301388     ASom    G    A        0      0        2 
  19  chr19_17301388     HCab    G    A        0      0        2 
  19  chr19_17301388     HPrz    G    A        0      0        2 
  19  chr19_17301388     ZBoe    G    A        0      0        2 
  19  chr19_17301388     ZGre    G    A        1      2        2 
  19  chr19_17301388     ZHar    G    A        0      0        2 
  19  chr19_17301388   Sample    G    A        0      0        2 
  19  chr19_17301813     AAsi    T    C        0      0        2 
  19  chr19_17301813     AKia    T    C        0      0        2 
  19  chr19_17301813     AOna    T    C        0      0        2 
  19  chr19_17301813     ASom    T    C        0      0        2 
  19  chr19_17301813     HCab    T    C      0.5      1        2 
  19  chr19_17301813     HPrz    T    C        0      0        2 
  19  chr19_17301813     ZBoe    T    C        0      0        2 
  19  chr19_17301813     ZGre    T    C        0      0        2 
  19  chr19_17301813     ZHar    T    C        0      0        2 
  19  chr19_17301813   Sample    T    C        0      0        2 
  19  chr19_17311074     AAsi    T    C        0      0        2 
  19  chr19_17311074     AKia    T    C        1      2        2 
  19  chr19_17311074     AOna    T    C        0      0        2 
  19  chr19_17311074     ASom    T    C        0      0        2 
  19  chr19_17311074     HCab    T    C        0      0        2 
  19  chr19_17311074     HPrz    T    C        0      0        2 
  19  chr19_17311074     ZBoe    T    C      0.5      1        2 
  19  chr19_17311074     ZGre    T    C        0      0        2 
  19  chr19_17311074     ZHar    T    C        1      2        2 
  19  chr19_17311074   Sample    T    C        0      0        2 
  19  chr19_17311106     AAsi    C    A        0      0        2 
  19  chr19_17311106     AKia    C    A        0      0        2 
  19  chr19_17311106     AOna    C    A        0      0        2 
  19  chr19_17311106     ASom    C    A        0      0        2 
  19  chr19_17311106     HCab    C    A      0.5      1        2 
  19  chr19_17311106     HPrz    C    A      0.5      1        2 
  19  chr19_17311106     ZBoe    C    A        0      0        2 
  19  chr19_17311106     ZGre    C    A        0      0        2 
  19  chr19_17311106     ZHar    C    A        0      0        2 
  19  chr19_17311106   Sample    C    A        0      0        2 
  19  chr19_17315713     AAsi    T    G        0      0        2 
  19  chr19_17315713     AKia    T    G        0      0        2 
  19  chr19_17315713     AOna    T    G        0      0        2 
  19  chr19_17315713     ASom    T    G        0      0        2 
  19  chr19_17315713     HCab    T    G        0      0        2 
  19  chr19_17315713     HPrz    T    G      0.5      1        2 
  19  chr19_17315713     ZBoe    T    G        0      0        2 
  19  chr19_17315713     ZGre    T    G        0      0        2 
  19  chr19_17315713     ZHar    T    G        0      0        2 
  19  chr19_17315713   Sample    T    G        0      0        2 
  19  chr19_17316245     AAsi    T    C        0      0        2 
  19  chr19_17316245     AKia    T    C        0      0        2 
  19  chr19_17316245     AOna    T    C      0.5      1        2 
  19  chr19_17316245     ASom    T    C        0      0        2 
  19  chr19_17316245     HCab    T    C        0      0        2 
  19  chr19_17316245     HPrz    T    C        0      0        2 
  19  chr19_17316245     ZBoe    T    C        0      0        2 
  19  chr19_17316245     ZGre    T    C        0      0        2 
  19  chr19_17316245     ZHar    T    C        0      0        2 
  19  chr19_17316245   Sample    T    C        0      0        2 
  19  chr19_17321534     AAsi    A    G        0      0        2 
  19  chr19_17321534     AKia    A    G        0      0        2 
  19  chr19_17321534     AOna    A    G        0      0        2 
  19  chr19_17321534     ASom    A    G        0      0        2 
  19  chr19_17321534     HCab    A    G        1      2        2 
  19  chr19_17321534     HPrz    A    G        1      2        2 
  19  chr19_17321534     ZBoe    A    G        0      0        2 
  19  chr19_17321534     ZGre    A    G        0      0        2 
  19  chr19_17321534     ZHar    A    G        0      0        2 
  19  chr19_17321534   Sample    A    G        0      0        2 
  19  chr19_17324442     AAsi    T    C        0      0        2 
  19  chr19_17324442     AKia    T    C        0      0        2 
  19  chr19_17324442     AOna    T    C        0      0        2 
  19  chr19_17324442     ASom    T    C        0      0        2 
  19  chr19_17324442     HCab    T    C        1      2        2 
  19  chr19_17324442     HPrz    T    C        1      2        2 
  19  chr19_17324442     ZBoe    T    C        0      0        2 
  19  chr19_17324442     ZGre    T    C        0      0        2 
  19  chr19_17324442     ZHar    T    C        0      0        2 
  19  chr19_17324442   Sample    T    C        0      0        2 
  19  chr19_17331091     AAsi    C    T        0      0        2 
  19  chr19_17331091     AKia    C    T        0      0        2 
  19  chr19_17331091     AOna    C    T        0      0        2 
  19  chr19_17331091     ASom    C    T        0      0        2 
  19  chr19_17331091     HCab    C    T        1      2        2 
  19  chr19_17331091     HPrz    C    T        1      2        2 
  19  chr19_17331091     ZBoe    C    T        0      0        2 
  19  chr19_17331091     ZGre    C    T        0      0        2 
  19  chr19_17331091     ZHar    C    T        0      0        2 
  19  chr19_17331091   Sample    C    T        0      0        2 
  19  chr19_17334057     AAsi    A    G        0      0        2 
  19  chr19_17334057     AKia    A    G        0      0        2 
  19  chr19_17334057     AOna    A    G        0      0        2 
  19  chr19_17334057     ASom    A    G        0      0        2 
  19  chr19_17334057     HCab    A    G        0      0        2 
  19  chr19_17334057     HPrz    A    G        0      0        2 
  19  chr19_17334057     ZBoe    A    G      0.5      1        2 
  19  chr19_17334057     ZGre    A    G        0      0        2 
  19  chr19_17334057     ZHar    A    G        0      0        2 
  19  chr19_17334057   Sample    A    G        0      0        2 
  19  chr19_17334581     AAsi    G    A        0      0        2 
  19  chr19_17334581     AKia    G    A        0      0        2 
  19  chr19_17334581     AOna    G    A      0.5      1        2 
  19  chr19_17334581     ASom    G    A        0      0        2 
  19  chr19_17334581     HCab    G    A        0      0        2 
  19  chr19_17334581     HPrz    G    A        0      0        2 
  19  chr19_17334581     ZBoe    G    A        0      0        2 
  19  chr19_17334581     ZGre    G    A        0      0        2 
  19  chr19_17334581     ZHar    G    A        0      0        2 
  19  chr19_17334581   Sample    G    A        0      0        2 
  19  chr19_17335662     AAsi    G    T        0      0        2 
  19  chr19_17335662     AKia    G    T        0      0        2 
  19  chr19_17335662     AOna    G    T        0      0        2 
  19  chr19_17335662     ASom    G    T        0      0        2 
  19  chr19_17335662     HCab    G    T        0      0        2 
  19  chr19_17335662     HPrz    G    T        0      0        2 
  19  chr19_17335662     ZBoe    G    T        0      0        2 
  19  chr19_17335662     ZGre    G    T        0      0        2 
  19  chr19_17335662     ZHar    G    T      0.5      1        2 
  19  chr19_17335662   Sample    G    T        0      0        2 
  19  chr19_17341940     AAsi    C    T        0      0        2 
  19  chr19_17341940     AKia    C    T        0      0        2 
  19  chr19_17341940     AOna    C    T        0      0        2 
  19  chr19_17341940     ASom    C    T        0      0        2 
  19  chr19_17341940     HCab    C    T        1      2        2 
  19  chr19_17341940     HPrz    C    T        1      2        2 
  19  chr19_17341940     ZBoe    C    T        0      0        2 
  19  chr19_17341940     ZGre    C    T        0      0        2 
  19  chr19_17341940     ZHar    C    T        0      0        2 
  19  chr19_17341940   Sample    C    T        0      0        2 
  19  chr19_17357913     AAsi    C    G        0      0        2 
  19  chr19_17357913     AKia    C    G        0      0        2 
  19  chr19_17357913     AOna    C    G        0      0        2 
  19  chr19_17357913     ASom    C    G        0      0        2 
  19  chr19_17357913     HCab    C    G        1      2        2 
  19  chr19_17357913     HPrz    C    G        1      2        2 
  19  chr19_17357913     ZBoe    C    G        0      0        2 
  19  chr19_17357913     ZGre    C    G        0      0        2 
  19  chr19_17357913     ZHar    C    G        0      0        2 
  19  chr19_17357913   Sample    C    G        0      0        2 
  19  chr19_17358255     AAsi    C    T        0      0        2 
  19  chr19_17358255     AKia    C    T        0      0        2 
  19  chr19_17358255     AOna    C    T        0      0        2 
  19  chr19_17358255     ASom    C    T        0      0        2 
  19  chr19_17358255     HCab    C    T        1      2        2 
  19  chr19_17358255     HPrz    C    T      0.5      1        2 
  19  chr19_17358255     ZBoe    C    T        0      0        2 
  19  chr19_17358255     ZGre    C    T        0      0        2 
  19  chr19_17358255     ZHar    C    T        0      0        2 
  19  chr19_17358255   Sample    C    T        0      0        2 
  19  chr19_17358606     AAsi    T    C        0      0        2 
  19  chr19_17358606     AKia    T    C        0      0        2 
  19  chr19_17358606     AOna    T    C        0      0        2 
  19  chr19_17358606     ASom    T    C        0      0        2 
  19  chr19_17358606     HCab    T    C        0      0        2 
  19  chr19_17358606     HPrz    T    C      0.5      1        2 
  19  chr19_17358606     ZBoe    T    C        0      0        2 
  19  chr19_17358606     ZGre    T    C        0      0        2 
  19  chr19_17358606     ZHar    T    C        0      0        2 
  19  chr19_17358606   Sample    T    C        0      0        2 
  19  chr19_17360099     AAsi    C    G        0      0        2 
  19  chr19_17360099     AKia    C    G      0.5      1        2 
  19  chr19_17360099     AOna    C    G        1      2        2 
  19  chr19_17360099     ASom    C    G        0      0        2 
  19  chr19_17360099     HCab    C    G        0      0        2 
  19  chr19_17360099     HPrz    C    G        0      0        2 
  19  chr19_17360099     ZBoe    C    G        0      0        2 
  19  chr19_17360099     ZGre    C    G        0      0        2 
  19  chr19_17360099     ZHar    C    G        0      0        2 
  19  chr19_17360099   Sample    C    G        0      0        2 
  19  chr19_17402670     AAsi    C    T        0      0        2 
  19  chr19_17402670     AKia    C    T        0      0        2 
  19  chr19_17402670     AOna    C    T        0      0        2 
  19  chr19_17402670     ASom    C    T        0      0        2 
  19  chr19_17402670     HCab    C    T        0      0        2 
  19  chr19_17402670     HPrz    C    T        0      0        2 
  19  chr19_17402670     ZBoe    C    T        0      0        2 
  19  chr19_17402670     ZGre    C    T      0.5      1        2 
  19  chr19_17402670     ZHar    C    T        0      0        2 
  19  chr19_17402670   Sample    C    T        0      0        2 
  19  chr19_17406286     AAsi    T    C        0      0        2 
  19  chr19_17406286     AKia    T    C        1      2        2 
  19  chr19_17406286     AOna    T    C        0      0        2 
  19  chr19_17406286     ASom    T    C        0      0        2 
  19  chr19_17406286     HCab    T    C        0      0        2 
  19  chr19_17406286     HPrz    T    C        0      0        2 
  19  chr19_17406286     ZBoe    T    C        0      0        2 
  19  chr19_17406286     ZGre    T    C        0      0        2 
  19  chr19_17406286     ZHar    T    C        0      0        2 
  19  chr19_17406286   Sample    T    C        0      0        2 
  19  chr19_17408674     AAsi    T    G        0      0        2 
  19  chr19_17408674     AKia    T    G        0      0        2 
  19  chr19_17408674     AOna    T    G        0      0        2 
  19  chr19_17408674     ASom    T    G        0      0        2 
  19  chr19_17408674     HCab    T    G        1      2        2 
  19  chr19_17408674     HPrz    T    G        1      2        2 
  19  chr19_17408674     ZBoe    T    G        0      0        2 
  19  chr19_17408674     ZGre    T    G        0      0        2 
  19  chr19_17408674     ZHar    T    G        0      0        2 
  19  chr19_17408674   Sample    T    G        0      0        2 
  19  chr19_17415281     AAsi    C    T        0      0        2 
  19  chr19_17415281     AKia    C    T        0      0        2 
  19  chr19_17415281     AOna    C    T        0      0        2 
  19  chr19_17415281     ASom    C    T        0      0        2 
  19  chr19_17415281     HCab    C    T      0.5      1        2 
  19  chr19_17415281     HPrz    C    T      0.5      1        2 
  19  chr19_17415281     ZBoe    C    T        0      0        2 
  19  chr19_17415281     ZGre    C    T        0      0        2 
  19  chr19_17415281     ZHar    C    T        0      0        2 
  19  chr19_17415281   Sample    C    T        0      0        2 
  19  chr19_17422998     AAsi    G    A        0      0        2 
  19  chr19_17422998     AKia    G    A        0      0        2 
  19  chr19_17422998     AOna    G    A      0.5      1        2 
  19  chr19_17422998     ASom    G    A        0      0        2 
  19  chr19_17422998     HCab    G    A        0      0        2 
  19  chr19_17422998     HPrz    G    A        0      0        2 
  19  chr19_17422998     ZBoe    G    A        0      0        2 
  19  chr19_17422998     ZGre    G    A        0      0        2 
  19  chr19_17422998     ZHar    G    A        0      0        2 
  19  chr19_17422998   Sample    G    A        0      0        2 
  19  chr19_17423890     AAsi    T    C        0      0        2 
  19  chr19_17423890     AKia    T    C        0      0        2 
  19  chr19_17423890     AOna    T    C        0      0        2 
  19  chr19_17423890     ASom    T    C        0      0        2 
  19  chr19_17423890     HCab    T    C        0      0        2 
  19  chr19_17423890     HPrz    T    C        0      0        2 
  19  chr19_17423890     ZBoe    T    C      0.5      1        2 
  19  chr19_17423890     ZGre    T    C        0      0        2 
  19  chr19_17423890     ZHar    T    C        0      0        2 
  19  chr19_17423890   Sample    T    C        0      0        2 
  19  chr19_17440551     AAsi    A    G        0      0        2 
  19  chr19_17440551     AKia    A    G        0      0        2 
  19  chr19_17440551     AOna    A    G        0      0        2 
  19  chr19_17440551     ASom    A    G        0      0        2 
  19  chr19_17440551     HCab    A    G        0      0        2 
  19  chr19_17440551     HPrz    A    G        0      0        2 
  19  chr19_17440551     ZBoe    A    G      0.5      1        2 
  19  chr19_17440551     ZGre    A    G        0      0        2 
  19  chr19_17440551     ZHar    A    G        0      0        2 
  19  chr19_17440551   Sample    A    G        0      0        2 
  19  chr19_17443822     AAsi    G    T        0      0        2 
  19  chr19_17443822     AKia    G    T        0      0        2 
  19  chr19_17443822     AOna    G    T      0.5      1        2 
  19  chr19_17443822     ASom    G    T        0      0        2 
  19  chr19_17443822     HCab    G    T        0      0        2 
  19  chr19_17443822     HPrz    G    T        0      0        2 
  19  chr19_17443822     ZBoe    G    T        0      0        2 
  19  chr19_17443822     ZGre    G    T        0      0        2 
  19  chr19_17443822     ZHar    G    T        0      0        2 
  19  chr19_17443822   Sample    G    T        0      0        2 
  19  chr19_17451224     AAsi    T    C        0      0        2 
  19  chr19_17451224     AKia    T    C        0      0        2 
  19  chr19_17451224     AOna    T    C        1      2        2 
  19  chr19_17451224     ASom    T    C        0      0        2 
  19  chr19_17451224     HCab    T    C        0      0        2 
  19  chr19_17451224     HPrz    T    C        0      0        2 
  19  chr19_17451224     ZBoe    T    C        0      0        2 
  19  chr19_17451224     ZGre    T    C        0      0        2 
  19  chr19_17451224     ZHar    T    C        0      0        2 
  19  chr19_17451224   Sample    T    C        0      0        2 
  19  chr19_17454222     AAsi    T    C        0      0        2 
  19  chr19_17454222     AKia    T    C        0      0        2 
  19  chr19_17454222     AOna    T    C        0      0        2 
  19  chr19_17454222     ASom    T    C        0      0        2 
  19  chr19_17454222     HCab    T    C        0      0        2 
  19  chr19_17454222     HPrz    T    C        0      0        2 
  19  chr19_17454222     ZBoe    T    C        0      0        2 
  19  chr19_17454222     ZGre    T    C        1      2        2 
  19  chr19_17454222     ZHar    T    C        0      0        2 
  19  chr19_17454222   Sample    T    C        0      0        2 
  19  chr19_17458096     AAsi    G    C      0.5      1        2 
  19  chr19_17458096     AKia    G    C        0      0        2 
  19  chr19_17458096     AOna    G    C        0      0        2 
  19  chr19_17458096     ASom    G    C        0      0        2 
  19  chr19_17458096     HCab    G    C        0      0        2 
  19  chr19_17458096     HPrz    G    C        0      0        2 
  19  chr19_17458096     ZBoe    G    C        0      0        2 
  19  chr19_17458096     ZGre    G    C        0      0        2 
  19  chr19_17458096     ZHar    G    C        0      0        2 
  19  chr19_17458096   Sample    G    C        0      0        2 
  19  chr19_17464466     AAsi    C    T        0      0        2 
  19  chr19_17464466     AKia    C    T        0      0        2 
  19  chr19_17464466     AOna    C    T        1      2        2 
  19  chr19_17464466     ASom    C    T        0      0        2 
  19  chr19_17464466     HCab    C    T        0      0        2 
  19  chr19_17464466     HPrz    C    T        0      0        2 
  19  chr19_17464466     ZBoe    C    T        0      0        2 
  19  chr19_17464466     ZGre    C    T        0      0        2 
  19  chr19_17464466     ZHar    C    T        0      0        2 
  19  chr19_17464466   Sample    C    T        0      0        2 
  19  chr19_17477657     AAsi    T    G        0      0        2 
  19  chr19_17477657     AKia    T    G        0      0        2 
  19  chr19_17477657     AOna    T    G        0      0        2 
  19  chr19_17477657     ASom    T    G        0      0        2 
  19  chr19_17477657     HCab    T    G        1      2        2 
  19  chr19_17477657     HPrz    T    G        1      2        2 
  19  chr19_17477657     ZBoe    T    G        0      0        2 
  19  chr19_17477657     ZGre    T    G        0      0        2 
  19  chr19_17477657     ZHar    T    G        0      0        2 
  19  chr19_17477657   Sample    T    G        0      0        2 
  19  chr19_17478450     AAsi    T    C        0      0        2 
  19  chr19_17478450     AKia    T    C        1      2        2 
  19  chr19_17478450     AOna    T    C        0      0        2 
  19  chr19_17478450     ASom    T    C        0      0        2 
  19  chr19_17478450     HCab    T    C        0      0        2 
  19  chr19_17478450     HPrz    T    C        0      0        2 
  19  chr19_17478450     ZBoe    T    C        0      0        2 
  19  chr19_17478450     ZGre    T    C        0      0        2 
  19  chr19_17478450     ZHar    T    C        0      0        2 
  19  chr19_17478450   Sample    T    C        0      0        2 
  19  chr19_17480585     AAsi    C    T        0      0        2 
  19  chr19_17480585     AKia    C    T        0      0        2 
  19  chr19_17480585     AOna    C    T        0      0        2 
  19  chr19_17480585     ASom    C    T        0      0        2 
  19  chr19_17480585     HCab    C    T        0      0        2 
  19  chr19_17480585     HPrz    C    T        0      0        2 
  19  chr19_17480585     ZBoe    C    T        0      0        2 
  19  chr19_17480585     ZGre    C    T      0.5      1        2 
  19  chr19_17480585     ZHar    C    T        0      0        2 
  19  chr19_17480585   Sample    C    T        0      0        2 
  19  chr19_17483222     AAsi    C    T        0      0        2 
  19  chr19_17483222     AKia    C    T        0      0        2 
  19  chr19_17483222     AOna    C    T        0      0        2 
  19  chr19_17483222     ASom    C    T        0      0        2 
  19  chr19_17483222     HCab    C    T        0      0        2 
  19  chr19_17483222     HPrz    C    T        0      0        2 
  19  chr19_17483222     ZBoe    C    T        0      0        2 
  19  chr19_17483222     ZGre    C    T        0      0        2 
  19  chr19_17483222     ZHar    C    T        1      2        2 
  19  chr19_17483222   Sample    C    T        0      0        2 
  19  chr19_17485608     AAsi    C    T        0      0        2 
  19  chr19_17485608     AKia    C    T        0      0        2 
  19  chr19_17485608     AOna    C    T        0      0        2 
  19  chr19_17485608     ASom    C    T        0      0        2 
  19  chr19_17485608     HCab    C    T        1      2        2 
  19  chr19_17485608     HPrz    C    T        1      2        2 
  19  chr19_17485608     ZBoe    C    T        0      0        2 
  19  chr19_17485608     ZGre    C    T        0      0        2 
  19  chr19_17485608     ZHar    C    T        0      0        2 
  19  chr19_17485608   Sample    C    T        0      0        2 
  19  chr19_17491404     AAsi    T    G        0      0        2 
  19  chr19_17491404     AKia    T    G        0      0        2 
  19  chr19_17491404     AOna    T    G        0      0        2 
  19  chr19_17491404     ASom    T    G        0      0        2 
  19  chr19_17491404     HCab    T    G        0      0        2 
  19  chr19_17491404     HPrz    T    G        0      0        2 
  19  chr19_17491404     ZBoe    T    G        0      0        2 
  19  chr19_17491404     ZGre    T    G        1      2        2 
  19  chr19_17491404     ZHar    T    G        0      0        2 
  19  chr19_17491404   Sample    T    G        0      0        2 
  19  chr19_17501182     AAsi    G    A      0.5      1        2 
  19  chr19_17501182     AKia    G    A        0      0        2 
  19  chr19_17501182     AOna    G    A        0      0        2 
  19  chr19_17501182     ASom    G    A      0.5      1        2 
  19  chr19_17501182     HCab    G    A        0      0        2 
  19  chr19_17501182     HPrz    G    A        0      0        2 
  19  chr19_17501182     ZBoe    G    A        0      0        2 
  19  chr19_17501182     ZGre    G    A        0      0        2 
  19  chr19_17501182     ZHar    G    A        0      0        2 
  19  chr19_17501182   Sample    G    A        1      2        2 
  19  chr19_17502312     AAsi    C    T      0.5      1        2 
  19  chr19_17502312     AKia    C    T        0      0        2 
  19  chr19_17502312     AOna    C    T        0      0        2 
  19  chr19_17502312     ASom    C    T      0.5      1        2 
  19  chr19_17502312     HCab    C    T        0      0        2 
  19  chr19_17502312     HPrz    C    T        0      0        2 
  19  chr19_17502312     ZBoe    C    T        0      0        2 
  19  chr19_17502312     ZGre    C    T        0      0        2 
  19  chr19_17502312     ZHar    C    T        0      0        2 
  19  chr19_17502312   Sample    C    T        0      0        2 
  19  chr19_17514087     AAsi    G    A        0      0        2 
  19  chr19_17514087     AKia    G    A        0      0        2 
  19  chr19_17514087     AOna    G    A        0      0        2 
  19  chr19_17514087     ASom    G    A        0      0        2 
  19  chr19_17514087     HCab    G    A      0.5      1        2 
  19  chr19_17514087     HPrz    G    A        1      2        2 
  19  chr19_17514087     ZBoe    G    A        0      0        2 
  19  chr19_17514087     ZGre    G    A        0      0        2 
  19  chr19_17514087     ZHar    G    A        0      0        2 
  19  chr19_17514087   Sample    G    A        0      0        2 
  19  chr19_17526474     AAsi    C    T        0      0        2 
  19  chr19_17526474     AKia    C    T      0.5      1        2 
  19  chr19_17526474     AOna    C    T        0      0        2 
  19  chr19_17526474     ASom    C    T        0      0        2 
  19  chr19_17526474     HCab    C    T        0      0        2 
  19  chr19_17526474     HPrz    C    T        0      0        2 
  19  chr19_17526474     ZBoe    C    T        0      0        2 
  19  chr19_17526474     ZGre    C    T        0      0        2 
  19  chr19_17526474     ZHar    C    T        0      0        2 
  19  chr19_17526474   Sample    C    T        0      0        2 
  19  chr19_17532748     AAsi    A    T        0      0        2 
  19  chr19_17532748     AKia    A    T      0.5      1        2 
  19  chr19_17532748     AOna    A    T        1      2        2 
  19  chr19_17532748     ASom    A    T        0      0        2 
  19  chr19_17532748     HCab    A    T        0      0        2 
  19  chr19_17532748     HPrz    A    T        0      0        2 
  19  chr19_17532748     ZBoe    A    T        0      0        2 
  19  chr19_17532748     ZGre    A    T        0      0        2 
  19  chr19_17532748     ZHar    A    T        0      0        2 
  19  chr19_17532748   Sample    A    T        0      0        2 
  19  chr19_17537678     AAsi    T    C        0      0        2 
  19  chr19_17537678     AKia    T    C      0.5      1        2 
  19  chr19_17537678     AOna    T    C        0      0        2 
  19  chr19_17537678     ASom    T    C        0      0        2 
  19  chr19_17537678     HCab    T    C        0      0        2 
  19  chr19_17537678     HPrz    T    C        0      0        2 
  19  chr19_17537678     ZBoe    T    C        0      0        2 
  19  chr19_17537678     ZGre    T    C        0      0        2 
  19  chr19_17537678     ZHar    T    C        0      0        2 
  19  chr19_17537678   Sample    T    C        0      0        2 
  19  chr19_17544704     AAsi    A    G        0      0        2 
  19  chr19_17544704     AKia    A    G      0.5      1        2 
  19  chr19_17544704     AOna    A    G        0      0        2 
  19  chr19_17544704     ASom    A    G        0      0        2 
  19  chr19_17544704     HCab    A    G        0      0        2 
  19  chr19_17544704     HPrz    A    G        0      0        2 
  19  chr19_17544704     ZBoe    A    G        0      0        2 
  19  chr19_17544704     ZGre    A    G        0      0        2 
  19  chr19_17544704     ZHar    A    G        0      0        2 
  19  chr19_17544704   Sample    A    G        0      0        2 
  19  chr19_17546150     AAsi    T    A        0      0        2 
  19  chr19_17546150     AKia    T    A        0      0        2 
  19  chr19_17546150     AOna    T    A        0      0        2 
  19  chr19_17546150     ASom    T    A        0      0        2 
  19  chr19_17546150     HCab    T    A        1      2        2 
  19  chr19_17546150     HPrz    T    A        1      2        2 
  19  chr19_17546150     ZBoe    T    A        0      0        2 
  19  chr19_17546150     ZGre    T    A        0      0        2 
  19  chr19_17546150     ZHar    T    A        0      0        2 
  19  chr19_17546150   Sample    T    A        0      0        2 
  19  chr19_17550944     AAsi    A    G        0      0        2 
  19  chr19_17550944     AKia    A    G        0      0        2 
  19  chr19_17550944     AOna    A    G        0      0        2 
  19  chr19_17550944     ASom    A    G        0      0        2 
  19  chr19_17550944     HCab    A    G        1      2        2 
  19  chr19_17550944     HPrz    A    G        1      2        2 
  19  chr19_17550944     ZBoe    A    G        0      0        2 
  19  chr19_17550944     ZGre    A    G        0      0        2 
  19  chr19_17550944     ZHar    A    G        0      0        2 
  19  chr19_17550944   Sample    A    G        0      0        2 
  19  chr19_17554055     AAsi    T    G        0      0        2 
  19  chr19_17554055     AKia    T    G        0      0        2 
  19  chr19_17554055     AOna    T    G        0      0        2 
  19  chr19_17554055     ASom    T    G        0      0        2 
  19  chr19_17554055     HCab    T    G        1      2        2 
  19  chr19_17554055     HPrz    T    G        1      2        2 
  19  chr19_17554055     ZBoe    T    G        0      0        2 
  19  chr19_17554055     ZGre    T    G        0      0        2 
  19  chr19_17554055     ZHar    T    G        0      0        2 
  19  chr19_17554055   Sample    T    G        0      0        2 
  19  chr19_17558498     AAsi    C    A        0      0        2 
  19  chr19_17558498     AKia    C    A        0      0        2 
  19  chr19_17558498     AOna    C    A        1      2        2 
  19  chr19_17558498     ASom    C    A        0      0        2 
  19  chr19_17558498     HCab    C    A        0      0        2 
  19  chr19_17558498     HPrz    C    A        0      0        2 
  19  chr19_17558498     ZBoe    C    A        0      0        2 
  19  chr19_17558498     ZGre    C    A        0      0        2 
  19  chr19_17558498     ZHar    C    A        0      0        2 
  19  chr19_17558498   Sample    C    A        0      0        2 
  19  chr19_17562210     AAsi    G    A      0.5      1        2 
  19  chr19_17562210     AKia    G    A        0      0        2 
  19  chr19_17562210     AOna    G    A        0      0        2 
  19  chr19_17562210     ASom    G    A        1      2        2 
  19  chr19_17562210     HCab    G    A        0      0        2 
  19  chr19_17562210     HPrz    G    A        0      0        2 
  19  chr19_17562210     ZBoe    G    A        0      0        2 
  19  chr19_17562210     ZGre    G    A        0      0        2 
  19  chr19_17562210     ZHar    G    A        0      0        2 
  19  chr19_17562210   Sample    G    A        0      0        2 
  19  chr19_17567819     AAsi    A    G        0      0        2 
  19  chr19_17567819     AKia    A    G        0      0        2 
  19  chr19_17567819     AOna    A    G        0      0        2 
  19  chr19_17567819     ASom    A    G        0      0        2 
  19  chr19_17567819     HCab    A    G        0      0        2 
  19  chr19_17567819     HPrz    A    G        0      0        2 
  19  chr19_17567819     ZBoe    A    G        1      2        2 
  19  chr19_17567819     ZGre    A    G        0      0        2 
  19  chr19_17567819     ZHar    A    G        0      0        2 
  19  chr19_17567819   Sample    A    G        0      0        2 
  19  chr19_17571847     AAsi    G    A        0      0        2 
  19  chr19_17571847     AKia    G    A      0.5      1        2 
  19  chr19_17571847     AOna    G    A        0      0        2 
  19  chr19_17571847     ASom    G    A        0      0        2 
  19  chr19_17571847     HCab    G    A        0      0        2 
  19  chr19_17571847     HPrz    G    A        0      0        2 
  19  chr19_17571847     ZBoe    G    A        0      0        2 
  19  chr19_17571847     ZGre    G    A        0      0        2 
  19  chr19_17571847     ZHar    G    A        0      0        2 
  19  chr19_17571847   Sample    G    A        0      0        2 
  19  chr19_17574432     AAsi    C    A        0      0        2 
  19  chr19_17574432     AKia    C    A        0      0        2 
  19  chr19_17574432     AOna    C    A        0      0        2 
  19  chr19_17574432     ASom    C    A        0      0        2 
  19  chr19_17574432     HCab    C    A        1      2        2 
  19  chr19_17574432     HPrz    C    A        1      2        2 
  19  chr19_17574432     ZBoe    C    A        0      0        2 
  19  chr19_17574432     ZGre    C    A        0      0        2 
  19  chr19_17574432     ZHar    C    A        0      0        2 
  19  chr19_17574432   Sample    C    A        0      0        2 
  19  chr19_17581032     AAsi    G    A        0      0        2 
  19  chr19_17581032     AKia    G    A        0      0        2 
  19  chr19_17581032     AOna    G    A        0      0        2 
  19  chr19_17581032     ASom    G    A        0      0        2 
  19  chr19_17581032     HCab    G    A        0      0        2 
  19  chr19_17581032     HPrz    G    A      0.5      1        2 
  19  chr19_17581032     ZBoe    G    A        0      0        2 
  19  chr19_17581032     ZGre    G    A        0      0        2 
  19  chr19_17581032     ZHar    G    A        0      0        2 
  19  chr19_17581032   Sample    G    A        0      0        2 
  19  chr19_17582331     AAsi    T    C        0      0        2 
  19  chr19_17582331     AKia    T    C        0      0        2 
  19  chr19_17582331     AOna    T    C        0      0        2 
  19  chr19_17582331     ASom    T    C        0      0        2 
  19  chr19_17582331     HCab    T    C        0      0        2 
  19  chr19_17582331     HPrz    T    C        0      0        2 
  19  chr19_17582331     ZBoe    T    C        0      0        2 
  19  chr19_17582331     ZGre    T    C      0.5      1        2 
  19  chr19_17582331     ZHar    T    C        0      0        2 
  19  chr19_17582331   Sample    T    C        0      0        2 
  19  chr19_17582915     AAsi    T    C        0      0        2 
  19  chr19_17582915     AKia    T    C        0      0        2 
  19  chr19_17582915     AOna    T    C        0      0        2 
  19  chr19_17582915     ASom    T    C        0      0        2 
  19  chr19_17582915     HCab    T    C        0      0        2 
  19  chr19_17582915     HPrz    T    C      0.5      1        2 
  19  chr19_17582915     ZBoe    T    C        0      0        2 
  19  chr19_17582915     ZGre    T    C        0      0        2 
  19  chr19_17582915     ZHar    T    C        0      0        2 
  19  chr19_17582915   Sample    T    C        0      0        2 
  19  chr19_17591499     AAsi    T    C        0      0        2 
  19  chr19_17591499     AKia    T    C        0      0        2 
  19  chr19_17591499     AOna    T    C        0      0        2 
  19  chr19_17591499     ASom    T    C        0      0        2 
  19  chr19_17591499     HCab    T    C        1      2        2 
  19  chr19_17591499     HPrz    T    C        1      2        2 
  19  chr19_17591499     ZBoe    T    C        0      0        2 
  19  chr19_17591499     ZGre    T    C        0      0        2 
  19  chr19_17591499     ZHar    T    C        0      0        2 
  19  chr19_17591499   Sample    T    C        0      0        2 
  19  chr19_17592205     AAsi    T    C        0      0        2 
  19  chr19_17592205     AKia    T    C        0      0        2 
  19  chr19_17592205     AOna    T    C        0      0        2 
  19  chr19_17592205     ASom    T    C        0      0        2 
  19  chr19_17592205     HCab    T    C        1      2        2 
  19  chr19_17592205     HPrz    T    C        1      2        2 
  19  chr19_17592205     ZBoe    T    C        0      0        2 
  19  chr19_17592205     ZGre    T    C        0      0        2 
  19  chr19_17592205     ZHar    T    C        0      0        2 
  19  chr19_17592205   Sample    T    C        0      0        2 
  19  chr19_17598924     AAsi    C    G        0      0        2 
  19  chr19_17598924     AKia    C    G        0      0        2 
  19  chr19_17598924     AOna    C    G        0      0        2 
  19  chr19_17598924     ASom    C    G        0      0        2 
  19  chr19_17598924     HCab    C    G        0      0        2 
  19  chr19_17598924     HPrz    C    G        0      0        2 
  19  chr19_17598924     ZBoe    C    G        1      2        2 
  19  chr19_17598924     ZGre    C    G        0      0        2 
  19  chr19_17598924     ZHar    C    G        0      0        2 
  19  chr19_17598924   Sample    C    G        0      0        2 
  19  chr19_17609776     AAsi    A    C        0      0        2 
  19  chr19_17609776     AKia    A    C        0      0        2 
  19  chr19_17609776     AOna    A    C        0      0        2 
  19  chr19_17609776     ASom    A    C        0      0        2 
  19  chr19_17609776     HCab    A    C        0      0        2 
  19  chr19_17609776     HPrz    A    C        0      0        2 
  19  chr19_17609776     ZBoe    A    C        0      0        2 
  19  chr19_17609776     ZGre    A    C      0.5      1        2 
  19  chr19_17609776     ZHar    A    C        0      0        2 
  19  chr19_17609776   Sample    A    C        0      0        2 
  19  chr19_17611897     AAsi    T    C        0      0        2 
  19  chr19_17611897     AKia    T    C        0      0        2 
  19  chr19_17611897     AOna    T    C        0      0        2 
  19  chr19_17611897     ASom    T    C        0      0        2 
  19  chr19_17611897     HCab    T    C        0      0        2 
  19  chr19_17611897     HPrz    T    C        0      0        2 
  19  chr19_17611897     ZBoe    T    C        0      0        2 
  19  chr19_17611897     ZGre    T    C        0      0        2 
  19  chr19_17611897     ZHar    T    C        1      2        2 
  19  chr19_17611897   Sample    T    C        0      0        2 
  19  chr19_17613775     AAsi    G    T        0      0        2 
  19  chr19_17613775     AKia    G    T      0.5      1        2 
  19  chr19_17613775     AOna    G    T        0      0        2 
  19  chr19_17613775     ASom    G    T        0      0        2 
  19  chr19_17613775     HCab    G    T        0      0        2 
  19  chr19_17613775     HPrz    G    T        0      0        2 
  19  chr19_17613775     ZBoe    G    T        0      0        2 
  19  chr19_17613775     ZGre    G    T        0      0        2 
  19  chr19_17613775     ZHar    G    T        0      0        2 
  19  chr19_17613775   Sample    G    T        0      0        2 
  19  chr19_17624981     AAsi    G    C        0      0        2 
  19  chr19_17624981     AKia    G    C        0      0        2 
  19  chr19_17624981     AOna    G    C        0      0        2 
  19  chr19_17624981     ASom    G    C        1      2        2 
  19  chr19_17624981     HCab    G    C        0      0        2 
  19  chr19_17624981     HPrz    G    C        0      0        2 
  19  chr19_17624981     ZBoe    G    C        0      0        2 
  19  chr19_17624981     ZGre    G    C        0      0        2 
  19  chr19_17624981     ZHar    G    C        0      0        2 
  19  chr19_17624981   Sample    G    C        0      0        2 
  19  chr19_17629948     AAsi    A    G        0      0        2 
  19  chr19_17629948     AKia    A    G        0      0        2 
  19  chr19_17629948     AOna    A    G        0      0        2 
  19  chr19_17629948     ASom    A    G        0      0        2 
  19  chr19_17629948     HCab    A    G        1      2        2 
  19  chr19_17629948     HPrz    A    G      0.5      1        2 
  19  chr19_17629948     ZBoe    A    G        0      0        2 
  19  chr19_17629948     ZGre    A    G        0      0        2 
  19  chr19_17629948     ZHar    A    G        0      0        2 
  19  chr19_17629948   Sample    A    G        0      0        2 
  19  chr19_17630278     AAsi    T    G        0      0        2 
  19  chr19_17630278     AKia    T    G        0      0        2 
  19  chr19_17630278     AOna    T    G        0      0        2 
  19  chr19_17630278     ASom    T    G        0      0        2 
  19  chr19_17630278     HCab    T    G        1      2        2 
  19  chr19_17630278     HPrz    T    G        1      2        2 
  19  chr19_17630278     ZBoe    T    G        0      0        2 
  19  chr19_17630278     ZGre    T    G        0      0        2 
  19  chr19_17630278     ZHar    T    G        0      0        2 
  19  chr19_17630278   Sample    T    G        0      0        2 
  19  chr19_17631146     AAsi    C    T        0      0        2 
  19  chr19_17631146     AKia    C    T        0      0        2 
  19  chr19_17631146     AOna    C    T        0      0        2 
  19  chr19_17631146     ASom    C    T        0      0        2 
  19  chr19_17631146     HCab    C    T        0      0        2 
  19  chr19_17631146     HPrz    C    T      0.5      1        2 
  19  chr19_17631146     ZBoe    C    T        0      0        2 
  19  chr19_17631146     ZGre    C    T        0      0        2 
  19  chr19_17631146     ZHar    C    T        0      0        2 
  19  chr19_17631146   Sample    C    T        0      0        2 
  19  chr19_17631229     AAsi    C    G        0      0        2 
  19  chr19_17631229     AKia    C    G        0      0        2 
  19  chr19_17631229     AOna    C    G        0      0        2 
  19  chr19_17631229     ASom    C    G        0      0        2 
  19  chr19_17631229     HCab    C    G        0      0        2 
  19  chr19_17631229     HPrz    C    G        0      0        2 
  19  chr19_17631229     ZBoe    C    G        0      0        2 
  19  chr19_17631229     ZGre    C    G      0.5      1        2 
  19  chr19_17631229     ZHar    C    G        0      0        2 
  19  chr19_17631229   Sample    C    G        0      0        2 
  19  chr19_17631271     AAsi    A    G        0      0        2 
  19  chr19_17631271     AKia    A    G        1      2        2 
  19  chr19_17631271     AOna    A    G      0.5      1        2 
  19  chr19_17631271     ASom    A    G        0      0        2 
  19  chr19_17631271     HCab    A    G        0      0        2 
  19  chr19_17631271     HPrz    A    G        0      0        2 
  19  chr19_17631271     ZBoe    A    G        0      0        2 
  19  chr19_17631271     ZGre    A    G      0.5      1        2 
  19  chr19_17631271     ZHar    A    G        0      0        2 
  19  chr19_17631271   Sample    A    G        0      0        2 
  19  chr19_17641737     AAsi    G    A        0      0        2 
  19  chr19_17641737     AKia    G    A        1      2        2 
  19  chr19_17641737     AOna    G    A        0      0        2 
  19  chr19_17641737     ASom    G    A        0      0        2 
  19  chr19_17641737     HCab    G    A        0      0        2 
  19  chr19_17641737     HPrz    G    A        0      0        2 
  19  chr19_17641737     ZBoe    G    A        0      0        2 
  19  chr19_17641737     ZGre    G    A        0      0        2 
  19  chr19_17641737     ZHar    G    A        0      0        2 
  19  chr19_17641737   Sample    G    A        0      0        2 
  19  chr19_17645291     AAsi    A    G        0      0        2 
  19  chr19_17645291     AKia    A    G        0      0        2 
  19  chr19_17645291     AOna    A    G        0      0        2 
  19  chr19_17645291     ASom    A    G        0      0        2 
  19  chr19_17645291     HCab    A    G        0      0        2 
  19  chr19_17645291     HPrz    A    G      0.5      1        2 
  19  chr19_17645291     ZBoe    A    G        0      0        2 
  19  chr19_17645291     ZGre    A    G        0      0        2 
  19  chr19_17645291     ZHar    A    G        0      0        2 
  19  chr19_17645291   Sample    A    G        0      0        2 
  19  chr19_17650884     AAsi    T    C        0      0        2 
  19  chr19_17650884     AKia    T    C        0      0        2 
  19  chr19_17650884     AOna    T    C        0      0        2 
  19  chr19_17650884     ASom    T    C        0      0        2 
  19  chr19_17650884     HCab    T    C        0      0        2 
  19  chr19_17650884     HPrz    T    C        0      0        2 
  19  chr19_17650884     ZBoe    T    C        1      2        2 
  19  chr19_17650884     ZGre    T    C        0      0        2 
  19  chr19_17650884     ZHar    T    C        0      0        2 
  19  chr19_17650884   Sample    T    C        0      0        2 
  19  chr19_17658024     AAsi    G    C        0      0        2 
  19  chr19_17658024     AKia    G    C        0      0        2 
  19  chr19_17658024     AOna    G    C      0.5      1        2 
  19  chr19_17658024     ASom    G    C        0      0        2 
  19  chr19_17658024     HCab    G    C        0      0        2 
  19  chr19_17658024     HPrz    G    C        0      0        2 
  19  chr19_17658024     ZBoe    G    C        0      0        2 
  19  chr19_17658024     ZGre    G    C        0      0        2 
  19  chr19_17658024     ZHar    G    C        0      0        2 
  19  chr19_17658024   Sample    G    C        0      0        2 
  19  chr19_17658160     AAsi    T    C        0      0        2 
  19  chr19_17658160     AKia    T    C        0      0        2 
  19  chr19_17658160     AOna    T    C        0      0        2 
  19  chr19_17658160     ASom    T    C        0      0        2 
  19  chr19_17658160     HCab    T    C      0.5      1        2 
  19  chr19_17658160     HPrz    T    C        0      0        2 
  19  chr19_17658160     ZBoe    T    C        0      0        2 
  19  chr19_17658160     ZGre    T    C        0      0        2 
  19  chr19_17658160     ZHar    T    C        0      0        2 
  19  chr19_17658160   Sample    T    C        0      0        2 
  19  chr19_17661925     AAsi    T    C        0      0        2 
  19  chr19_17661925     AKia    T    C        0      0        2 
  19  chr19_17661925     AOna    T    C        0      0        2 
  19  chr19_17661925     ASom    T    C        0      0        2 
  19  chr19_17661925     HCab    T    C        0      0        2 
  19  chr19_17661925     HPrz    T    C      0.5      1        2 
  19  chr19_17661925     ZBoe    T    C        0      0        2 
  19  chr19_17661925     ZGre    T    C        0      0        2 
  19  chr19_17661925     ZHar    T    C        0      0        2 
  19  chr19_17661925   Sample    T    C        0      0        2 
  19  chr19_17663456     AAsi    G    A        0      0        2 
  19  chr19_17663456     AKia    G    A        0      0        2 
  19  chr19_17663456     AOna    G    A        0      0        2 
  19  chr19_17663456     ASom    G    A        0      0        2 
  19  chr19_17663456     HCab    G    A        0      0        2 
  19  chr19_17663456     HPrz    G    A      0.5      1        2 
  19  chr19_17663456     ZBoe    G    A        0      0        2 
  19  chr19_17663456     ZGre    G    A        0      0        2 
  19  chr19_17663456     ZHar    G    A        0      0        2 
  19  chr19_17663456   Sample    G    A        0      0        2 
  19  chr19_17663704     AAsi    A    G        0      0        2 
  19  chr19_17663704     AKia    A    G        0      0        2 
  19  chr19_17663704     AOna    A    G        0      0        2 
  19  chr19_17663704     ASom    A    G        0      0        2 
  19  chr19_17663704     HCab    A    G        0      0        2 
  19  chr19_17663704     HPrz    A    G        0      0        2 
  19  chr19_17663704     ZBoe    A    G        0      0        2 
  19  chr19_17663704     ZGre    A    G        0      0        2 
  19  chr19_17663704     ZHar    A    G      0.5      1        2 
  19  chr19_17663704   Sample    A    G        0      0        2 
  19  chr19_17665921     AAsi    A    G        0      0        2 
  19  chr19_17665921     AKia    A    G        0      0        2 
  19  chr19_17665921     AOna    A    G        0      0        2 
  19  chr19_17665921     ASom    A    G        0      0        2 
  19  chr19_17665921     HCab    A    G        0      0        2 
  19  chr19_17665921     HPrz    A    G      0.5      1        2 
  19  chr19_17665921     ZBoe    A    G        0      0        2 
  19  chr19_17665921     ZGre    A    G        0      0        2 
  19  chr19_17665921     ZHar    A    G        0      0        2 
  19  chr19_17665921   Sample    A    G        0      0        2 
  19  chr19_17666882     AAsi    T    C        0      0        2 
  19  chr19_17666882     AKia    T    C        0      0        2 
  19  chr19_17666882     AOna    T    C        0      0        2 
  19  chr19_17666882     ASom    T    C        0      0        2 
  19  chr19_17666882     HCab    T    C        0      0        2 
  19  chr19_17666882     HPrz    T    C        0      0        2 
  19  chr19_17666882     ZBoe    T    C      0.5      1        2 
  19  chr19_17666882     ZGre    T    C        0      0        2 
  19  chr19_17666882     ZHar    T    C        0      0        2 
  19  chr19_17666882   Sample    T    C        0      0        2 
  19  chr19_17669169     AAsi    G    A        0      0        2 
  19  chr19_17669169     AKia    G    A        1      2        2 
  19  chr19_17669169     AOna    G    A      0.5      1        2 
  19  chr19_17669169     ASom    G    A        0      0        2 
  19  chr19_17669169     HCab    G    A        0      0        2 
  19  chr19_17669169     HPrz    G    A        0      0        2 
  19  chr19_17669169     ZBoe    G    A        0      0        2 
  19  chr19_17669169     ZGre    G    A        0      0        2 
  19  chr19_17669169     ZHar    G    A        0      0        2 
  19  chr19_17669169   Sample    G    A        0      0        2 
  19  chr19_17685264     AAsi    C    T        0      0        2 
  19  chr19_17685264     AKia    C    T      0.5      1        2 
  19  chr19_17685264     AOna    C    T        0      0        2 
  19  chr19_17685264     ASom    C    T        0      0        2 
  19  chr19_17685264     HCab    C    T        0      0        2 
  19  chr19_17685264     HPrz    C    T        0      0        2 
  19  chr19_17685264     ZBoe    C    T        0      0        2 
  19  chr19_17685264     ZGre    C    T        0      0        2 
  19  chr19_17685264     ZHar    C    T        0      0        2 
  19  chr19_17685264   Sample    C    T        0      0        2 
  19  chr19_17685926     AAsi    G    A        0      0        2 
  19  chr19_17685926     AKia    G    A        0      0        2 
  19  chr19_17685926     AOna    G    A      0.5      1        2 
  19  chr19_17685926     ASom    G    A        0      0        2 
  19  chr19_17685926     HCab    G    A        0      0        2 
  19  chr19_17685926     HPrz    G    A        0      0        2 
  19  chr19_17685926     ZBoe    G    A        0      0        2 
  19  chr19_17685926     ZGre    G    A        0      0        2 
  19  chr19_17685926     ZHar    G    A        0      0        2 
  19  chr19_17685926   Sample    G    A        0      0        2 
  19  chr19_17695616     AAsi    G    A        0      0        2 
  19  chr19_17695616     AKia    G    A        0      0        2 
  19  chr19_17695616     AOna    G    A        0      0        2 
  19  chr19_17695616     ASom    G    A        0      0        2 
  19  chr19_17695616     HCab    G    A        1      2        2 
  19  chr19_17695616     HPrz    G    A        1      2        2 
  19  chr19_17695616     ZBoe    G    A        0      0        2 
  19  chr19_17695616     ZGre    G    A        0      0        2 
  19  chr19_17695616     ZHar    G    A        0      0        2 
  19  chr19_17695616   Sample    G    A        0      0        2 
  19  chr19_17698194     AAsi    G    T        0      0        2 
  19  chr19_17698194     AKia    G    T      0.5      1        2 
  19  chr19_17698194     AOna    G    T        0      0        2 
  19  chr19_17698194     ASom    G    T        0      0        2 
  19  chr19_17698194     HCab    G    T        0      0        2 
  19  chr19_17698194     HPrz    G    T        0      0        2 
  19  chr19_17698194     ZBoe    G    T        0      0        2 
  19  chr19_17698194     ZGre    G    T        0      0        2 
  19  chr19_17698194     ZHar    G    T        0      0        2 
  19  chr19_17698194   Sample    G    T        0      0        2 
  19  chr19_17702050     AAsi    T    A        0      0        2 
  19  chr19_17702050     AKia    T    A        0      0        2 
  19  chr19_17702050     AOna    T    A        0      0        2 
  19  chr19_17702050     ASom    T    A        0      0        2 
  19  chr19_17702050     HCab    T    A        1      2        2 
  19  chr19_17702050     HPrz    T    A        1      2        2 
  19  chr19_17702050     ZBoe    T    A        0      0        2 
  19  chr19_17702050     ZGre    T    A        0      0        2 
  19  chr19_17702050     ZHar    T    A        0      0        2 
  19  chr19_17702050   Sample    T    A        0      0        2 
  19  chr19_17702955     AAsi    A    G        0      0        2 
  19  chr19_17702955     AKia    A    G        0      0        2 
  19  chr19_17702955     AOna    A    G      0.5      1        2 
  19  chr19_17702955     ASom    A    G        0      0        2 
  19  chr19_17702955     HCab    A    G        0      0        2 
  19  chr19_17702955     HPrz    A    G        0      0        2 
  19  chr19_17702955     ZBoe    A    G        0      0        2 
  19  chr19_17702955     ZGre    A    G        0      0        2 
  19  chr19_17702955     ZHar    A    G        0      0        2 
  19  chr19_17702955   Sample    A    G        0      0        2 
  19  chr19_17710672     AAsi    A    G        0      0        2 
  19  chr19_17710672     AKia    A    G      0.5      1        2 
  19  chr19_17710672     AOna    A    G      0.5      1        2 
  19  chr19_17710672     ASom    A    G        0      0        2 
  19  chr19_17710672     HCab    A    G        0      0        2 
  19  chr19_17710672     HPrz    A    G        0      0        2 
  19  chr19_17710672     ZBoe    A    G        0      0        2 
  19  chr19_17710672     ZGre    A    G        0      0        2 
  19  chr19_17710672     ZHar    A    G        0      0        2 
  19  chr19_17710672   Sample    A    G        0      0        2 
  19  chr19_17714569     AAsi    A    C        0      0        2 
  19  chr19_17714569     AKia    A    C        0      0        2 
  19  chr19_17714569     AOna    A    C      0.5      1        2 
  19  chr19_17714569     ASom    A    C        0      0        2 
  19  chr19_17714569     HCab    A    C        1      2        2 
  19  chr19_17714569     HPrz    A    C        1      2        2 
  19  chr19_17714569     ZBoe    A    C      0.5      1        2 
  19  chr19_17714569     ZGre    A    C        0      0        2 
  19  chr19_17714569     ZHar    A    C        0      0        2 
  19  chr19_17714569   Sample    A    C        0      0        2 
  19  chr19_17716572     AAsi    T    C        0      0        2 
  19  chr19_17716572     AKia    T    C        0      0        2 
  19  chr19_17716572     AOna    T    C        0      0        2 
  19  chr19_17716572     ASom    T    C        0      0        2 
  19  chr19_17716572     HCab    T    C        1      2        2 
  19  chr19_17716572     HPrz    T    C        1      2        2 
  19  chr19_17716572     ZBoe    T    C        0      0        2 
  19  chr19_17716572     ZGre    T    C        0      0        2 
  19  chr19_17716572     ZHar    T    C        0      0        2 
  19  chr19_17716572   Sample    T    C        0      0        2 
  19  chr19_17717222     AAsi    T    G        0      0        2 
  19  chr19_17717222     AKia    T    G        0      0        2 
  19  chr19_17717222     AOna    T    G        0      0        2 
  19  chr19_17717222     ASom    T    G        0      0        2 
  19  chr19_17717222     HCab    T    G        1      2        2 
  19  chr19_17717222     HPrz    T    G        1      2        2 
  19  chr19_17717222     ZBoe    T    G        0      0        2 
  19  chr19_17717222     ZGre    T    G        0      0        2 
  19  chr19_17717222     ZHar    T    G        0      0        2 
  19  chr19_17717222   Sample    T    G        0      0        2 
  19  chr19_17722740     AAsi    C    T        0      0        2 
  19  chr19_17722740     AKia    C    T      0.5      1        2 
  19  chr19_17722740     AOna    C    T        0      0        2 
  19  chr19_17722740     ASom    C    T        0      0        2 
  19  chr19_17722740     HCab    C    T        0      0        2 
  19  chr19_17722740     HPrz    C    T        0      0        2 
  19  chr19_17722740     ZBoe    C    T        0      0        2 
  19  chr19_17722740     ZGre    C    T        0      0        2 
  19  chr19_17722740     ZHar    C    T        0      0        2 
  19  chr19_17722740   Sample    C    T        0      0        2 
  19  chr19_17723874     AAsi    C    A        0      0        2 
  19  chr19_17723874     AKia    C    A      0.5      1        2 
  19  chr19_17723874     AOna    C    A        0      0        2 
  19  chr19_17723874     ASom    C    A        0      0        2 
  19  chr19_17723874     HCab    C    A        0      0        2 
  19  chr19_17723874     HPrz    C    A        0      0        2 
  19  chr19_17723874     ZBoe    C    A        0      0        2 
  19  chr19_17723874     ZGre    C    A        0      0        2 
  19  chr19_17723874     ZHar    C    A        0      0        2 
  19  chr19_17723874   Sample    C    A        0      0        2 
  19  chr19_17731127     AAsi    A    G        0      0        2 
  19  chr19_17731127     AKia    A    G        0      0        2 
  19  chr19_17731127     AOna    A    G        0      0        2 
  19  chr19_17731127     ASom    A    G        0      0        2 
  19  chr19_17731127     HCab    A    G        1      2        2 
  19  chr19_17731127     HPrz    A    G        1      2        2 
  19  chr19_17731127     ZBoe    A    G        0      0        2 
  19  chr19_17731127     ZGre    A    G        0      0        2 
  19  chr19_17731127     ZHar    A    G        0      0        2 
  19  chr19_17731127   Sample    A    G        0      0        2 
  19  chr19_17737046     AAsi    T    C        0      0        2 
  19  chr19_17737046     AKia    T    C      0.5      1        2 
  19  chr19_17737046     AOna    T    C        0      0        2 
  19  chr19_17737046     ASom    T    C        0      0        2 
  19  chr19_17737046     HCab    T    C        0      0        2 
  19  chr19_17737046     HPrz    T    C        0      0        2 
  19  chr19_17737046     ZBoe    T    C        0      0        2 
  19  chr19_17737046     ZGre    T    C        0      0        2 
  19  chr19_17737046     ZHar    T    C        0      0        2 
  19  chr19_17737046   Sample    T    C        0      0        2 
  19  chr19_17737306     AAsi    G    A        0      0        2 
  19  chr19_17737306     AKia    G    A        0      0        2 
  19  chr19_17737306     AOna    G    A        0      0        2 
  19  chr19_17737306     ASom    G    A        0      0        2 
  19  chr19_17737306     HCab    G    A        0      0        2 
  19  chr19_17737306     HPrz    G    A        0      0        2 
  19  chr19_17737306     ZBoe    G    A        0      0        2 
  19  chr19_17737306     ZGre    G    A        0      0        2 
  19  chr19_17737306     ZHar    G    A        1      2        2 
  19  chr19_17737306   Sample    G    A        0      0        2 
  19  chr19_17744522     AAsi    G    C        0      0        2 
  19  chr19_17744522     AKia    G    C        0      0        2 
  19  chr19_17744522     AOna    G    C        0      0        2 
  19  chr19_17744522     ASom    G    C        0      0        2 
  19  chr19_17744522     HCab    G    C      0.5      1        2 
  19  chr19_17744522     HPrz    G    C      0.5      1        2 
  19  chr19_17744522     ZBoe    G    C        0      0        2 
  19  chr19_17744522     ZGre    G    C        0      0        2 
  19  chr19_17744522     ZHar    G    C        0      0        2 
  19  chr19_17744522   Sample    G    C        0      0        2 
  19  chr19_17752235     AAsi    G    T        0      0        2 
  19  chr19_17752235     AKia    G    T        0      0        2 
  19  chr19_17752235     AOna    G    T        0      0        2 
  19  chr19_17752235     ASom    G    T        0      0        2 
  19  chr19_17752235     HCab    G    T      0.5      1        2 
  19  chr19_17752235     HPrz    G    T      0.5      1        2 
  19  chr19_17752235     ZBoe    G    T        0      0        2 
  19  chr19_17752235     ZGre    G    T        0      0        2 
  19  chr19_17752235     ZHar    G    T        0      0        2 
  19  chr19_17752235   Sample    G    T        0      0        2 
  19  chr19_17764882     AAsi    A    G        0      0        2 
  19  chr19_17764882     AKia    A    G        0      0        2 
  19  chr19_17764882     AOna    A    G        0      0        2 
  19  chr19_17764882     ASom    A    G        0      0        2 
  19  chr19_17764882     HCab    A    G        1      2        2 
  19  chr19_17764882     HPrz    A    G      0.5      1        2 
  19  chr19_17764882     ZBoe    A    G        0      0        2 
  19  chr19_17764882     ZGre    A    G        0      0        2 
  19  chr19_17764882     ZHar    A    G        0      0        2 
  19  chr19_17764882   Sample    A    G        0      0        2 
  19  chr19_17770738     AAsi    C    T        0      0        2 
  19  chr19_17770738     AKia    C    T        0      0        2 
  19  chr19_17770738     AOna    C    T        0      0        2 
  19  chr19_17770738     ASom    C    T        0      0        2 
  19  chr19_17770738     HCab    C    T        0      0        2 
  19  chr19_17770738     HPrz    C    T        0      0        2 
  19  chr19_17770738     ZBoe    C    T      0.5      1        2 
  19  chr19_17770738     ZGre    C    T        0      0        2 
  19  chr19_17770738     ZHar    C    T        0      0        2 
  19  chr19_17770738   Sample    C    T        0      0        2 
  19  chr19_17784024     AAsi    C    T        0      0        2 
  19  chr19_17784024     AKia    C    T        0      0        2 
  19  chr19_17784024     AOna    C    T        0      0        2 
  19  chr19_17784024     ASom    C    T        0      0        2 
  19  chr19_17784024     HCab    C    T        1      2        2 
  19  chr19_17784024     HPrz    C    T        1      2        2 
  19  chr19_17784024     ZBoe    C    T        0      0        2 
  19  chr19_17784024     ZGre    C    T        0      0        2 
  19  chr19_17784024     ZHar    C    T        0      0        2 
  19  chr19_17784024   Sample    C    T        0      0        2 
  19  chr19_17797925     AAsi    G    A        0      0        2 
  19  chr19_17797925     AKia    G    A        0      0        2 
  19  chr19_17797925     AOna    G    A        0      0        2 
  19  chr19_17797925     ASom    G    A        0      0        2 
  19  chr19_17797925     HCab    G    A        1      2        2 
  19  chr19_17797925     HPrz    G    A        1      2        2 
  19  chr19_17797925     ZBoe    G    A        0      0        2 
  19  chr19_17797925     ZGre    G    A        0      0        2 
  19  chr19_17797925     ZHar    G    A        0      0        2 
  19  chr19_17797925   Sample    G    A        0      0        2 
  19  chr19_17801542     AAsi    C    A        0      0        2 
  19  chr19_17801542     AKia    C    A        0      0        2 
  19  chr19_17801542     AOna    C    A        0      0        2 
  19  chr19_17801542     ASom    C    A        0      0        2 
  19  chr19_17801542     HCab    C    A        0      0        2 
  19  chr19_17801542     HPrz    C    A        0      0        2 
  19  chr19_17801542     ZBoe    C    A        1      2        2 
  19  chr19_17801542     ZGre    C    A        0      0        2 
  19  chr19_17801542     ZHar    C    A        0      0        2 
  19  chr19_17801542   Sample    C    A        0      0        2 
  19  chr19_17802039     AAsi    G    T        0      0        2 
  19  chr19_17802039     AKia    G    T        0      0        2 
  19  chr19_17802039     AOna    G    T        0      0        2 
  19  chr19_17802039     ASom    G    T        1      2        2 
  19  chr19_17802039     HCab    G    T        0      0        2 
  19  chr19_17802039     HPrz    G    T        0      0        2 
  19  chr19_17802039     ZBoe    G    T        0      0        2 
  19  chr19_17802039     ZGre    G    T        0      0        2 
  19  chr19_17802039     ZHar    G    T        0      0        2 
  19  chr19_17802039   Sample    G    T        0      0        2 
  19  chr19_17802066     AAsi    A    G        0      0        2 
  19  chr19_17802066     AKia    A    G        0      0        2 
  19  chr19_17802066     AOna    A    G        0      0        2 
  19  chr19_17802066     ASom    A    G        0      0        2 
  19  chr19_17802066     HCab    A    G        0      0        2 
  19  chr19_17802066     HPrz    A    G        0      0        2 
  19  chr19_17802066     ZBoe    A    G        0      0        2 
  19  chr19_17802066     ZGre    A    G        1      2        2 
  19  chr19_17802066     ZHar    A    G        0      0        2 
  19  chr19_17802066   Sample    A    G        0      0        2 
  19  chr19_17803281     AAsi    A    C        0      0        2 
  19  chr19_17803281     AKia    A    C        0      0        2 
  19  chr19_17803281     AOna    A    C        0      0        2 
  19  chr19_17803281     ASom    A    C        0      0        2 
  19  chr19_17803281     HCab    A    C        1      2        2 
  19  chr19_17803281     HPrz    A    C        1      2        2 
  19  chr19_17803281     ZBoe    A    C        0      0        2 
  19  chr19_17803281     ZGre    A    C        0      0        2 
  19  chr19_17803281     ZHar    A    C        0      0        2 
  19  chr19_17803281   Sample    A    C        0      0        2 
  19  chr19_17816937     AAsi    A    G        0      0        2 
  19  chr19_17816937     AKia    A    G        0      0        2 
  19  chr19_17816937     AOna    A    G        0      0        2 
  19  chr19_17816937     ASom    A    G        0      0        2 
  19  chr19_17816937     HCab    A    G        1      2        2 
  19  chr19_17816937     HPrz    A    G        1      2        2 
  19  chr19_17816937     ZBoe    A    G        0      0        2 
  19  chr19_17816937     ZGre    A    G        0      0        2 
  19  chr19_17816937     ZHar    A    G        0      0        2 
  19  chr19_17816937   Sample    A    G        0      0        2 
  19  chr19_17818688     AAsi    A    G        0      0        2 
  19  chr19_17818688     AKia    A    G      0.5      1        2 
  19  chr19_17818688     AOna    A    G        0      0        2 
  19  chr19_17818688     ASom    A    G        0      0        2 
  19  chr19_17818688     HCab    A    G        0      0        2 
  19  chr19_17818688     HPrz    A    G        0      0        2 
  19  chr19_17818688     ZBoe    A    G        0      0        2 
  19  chr19_17818688     ZGre    A    G        0      0        2 
  19  chr19_17818688     ZHar    A    G        0      0        2 
  19  chr19_17818688   Sample    A    G        0      0        2 
  19  chr19_17819933     AAsi    A    G        0      0        2 
  19  chr19_17819933     AKia    A    G        0      0        2 
  19  chr19_17819933     AOna    A    G        0      0        2 
  19  chr19_17819933     ASom    A    G        0      0        2 
  19  chr19_17819933     HCab    A    G        0      0        2 
  19  chr19_17819933     HPrz    A    G      0.5      1        2 
  19  chr19_17819933     ZBoe    A    G        0      0        2 
  19  chr19_17819933     ZGre    A    G        0      0        2 
  19  chr19_17819933     ZHar    A    G        0      0        2 
  19  chr19_17819933   Sample    A    G        0      0        2 
  19  chr19_17821409     AAsi    T    C        0      0        2 
  19  chr19_17821409     AKia    T    C        0      0        2 
  19  chr19_17821409     AOna    T    C        0      0        2 
  19  chr19_17821409     ASom    T    C        0      0        2 
  19  chr19_17821409     HCab    T    C        1      2        2 
  19  chr19_17821409     HPrz    T    C        1      2        2 
  19  chr19_17821409     ZBoe    T    C        0      0        2 
  19  chr19_17821409     ZGre    T    C        0      0        2 
  19  chr19_17821409     ZHar    T    C        0      0        2 
  19  chr19_17821409   Sample    T    C        0      0        2 
  19  chr19_17822275     AAsi    G    A        0      0        2 
  19  chr19_17822275     AKia    G    A        1      2        2 
  19  chr19_17822275     AOna    G    A        1      2        2 
  19  chr19_17822275     ASom    G    A        0      0        2 
  19  chr19_17822275     HCab    G    A        0      0        2 
  19  chr19_17822275     HPrz    G    A        0      0        2 
  19  chr19_17822275     ZBoe    G    A        0      0        2 
  19  chr19_17822275     ZGre    G    A        1      2        2 
  19  chr19_17822275     ZHar    G    A        0      0        2 
  19  chr19_17822275   Sample    G    A        0      0        2 
  19  chr19_17822613     AAsi    T    C        0      0        2 
  19  chr19_17822613     AKia    T    C        0      0        2 
  19  chr19_17822613     AOna    T    C      0.5      1        2 
  19  chr19_17822613     ASom    T    C        0      0        2 
  19  chr19_17822613     HCab    T    C        0      0        2 
  19  chr19_17822613     HPrz    T    C        0      0        2 
  19  chr19_17822613     ZBoe    T    C        0      0        2 
  19  chr19_17822613     ZGre    T    C        0      0        2 
  19  chr19_17822613     ZHar    T    C        0      0        2 
  19  chr19_17822613   Sample    T    C        0      0        2 
  19  chr19_17826984     AAsi    C    A        0      0        2 
  19  chr19_17826984     AKia    C    A        0      0        2 
  19  chr19_17826984     AOna    C    A        0      0        2 
  19  chr19_17826984     ASom    C    A      0.5      1        2 
  19  chr19_17826984     HCab    C    A        0      0        2 
  19  chr19_17826984     HPrz    C    A        0      0        2 
  19  chr19_17826984     ZBoe    C    A        0      0        2 
  19  chr19_17826984     ZGre    C    A        0      0        2 
  19  chr19_17826984     ZHar    C    A        0      0        2 
  19  chr19_17826984   Sample    C    A        0      0        2 
  19  chr19_17828223     AAsi    G    C        0      0        2 
  19  chr19_17828223     AKia    G    C        0      0        2 
  19  chr19_17828223     AOna    G    C        0      0        2 
  19  chr19_17828223     ASom    G    C        0      0        2 
  19  chr19_17828223     HCab    G    C        1      2        2 
  19  chr19_17828223     HPrz    G    C        1      2        2 
  19  chr19_17828223     ZBoe    G    C        0      0        2 
  19  chr19_17828223     ZGre    G    C        0      0        2 
  19  chr19_17828223     ZHar    G    C        0      0        2 
  19  chr19_17828223   Sample    G    C        0      0        2 
  19  chr19_17830365     AAsi    G    A        0      0        2 
  19  chr19_17830365     AKia    G    A        0      0        2 
  19  chr19_17830365     AOna    G    A      0.5      1        2 
  19  chr19_17830365     ASom    G    A        0      0        2 
  19  chr19_17830365     HCab    G    A        0      0        2 
  19  chr19_17830365     HPrz    G    A        0      0        2 
  19  chr19_17830365     ZBoe    G    A        0      0        2 
  19  chr19_17830365     ZGre    G    A        0      0        2 
  19  chr19_17830365     ZHar    G    A        0      0        2 
  19  chr19_17830365   Sample    G    A        0      0        2 
  19  chr19_17838456     AAsi    G    T        0      0        2 
  19  chr19_17838456     AKia    G    T        0      0        2 
  19  chr19_17838456     AOna    G    T        0      0        2 
  19  chr19_17838456     ASom    G    T        1      2        2 
  19  chr19_17838456     HCab    G    T        0      0        2 
  19  chr19_17838456     HPrz    G    T        0      0        2 
  19  chr19_17838456     ZBoe    G    T        0      0        2 
  19  chr19_17838456     ZGre    G    T        0      0        2 
  19  chr19_17838456     ZHar    G    T        0      0        2 
  19  chr19_17838456   Sample    G    T        0      0        2 
  19  chr19_17840711     AAsi    A    T        0      0        2 
  19  chr19_17840711     AKia    A    T        0      0        2 
  19  chr19_17840711     AOna    A    T        0      0        2 
  19  chr19_17840711     ASom    A    T        0      0        2 
  19  chr19_17840711     HCab    A    T      0.5      1        2 
  19  chr19_17840711     HPrz    A    T        0      0        2 
  19  chr19_17840711     ZBoe    A    T        0      0        2 
  19  chr19_17840711     ZGre    A    T        0      0        2 
  19  chr19_17840711     ZHar    A    T        0      0        2 
  19  chr19_17840711   Sample    A    T        0      0        2 
  19  chr19_17842485     AAsi    C    T        0      0        2 
  19  chr19_17842485     AKia    C    T        0      0        2 
  19  chr19_17842485     AOna    C    T        0      0        2 
  19  chr19_17842485     ASom    C    T        0      0        2 
  19  chr19_17842485     HCab    C    T        1      2        2 
  19  chr19_17842485     HPrz    C    T        1      2        2 
  19  chr19_17842485     ZBoe    C    T        0      0        2 
  19  chr19_17842485     ZGre    C    T        0      0        2 
  19  chr19_17842485     ZHar    C    T        0      0        2 
  19  chr19_17842485   Sample    C    T        0      0        2 
  19  chr19_17842514     AAsi    C    T        0      0        2 
  19  chr19_17842514     AKia    C    T      0.5      1        2 
  19  chr19_17842514     AOna    C    T      0.5      1        2 
  19  chr19_17842514     ASom    C    T        0      0        2 
  19  chr19_17842514     HCab    C    T        0      0        2 
  19  chr19_17842514     HPrz    C    T        0      0        2 
  19  chr19_17842514     ZBoe    C    T        0      0        2 
  19  chr19_17842514     ZGre    C    T        0      0        2 
  19  chr19_17842514     ZHar    C    T        0      0        2 
  19  chr19_17842514   Sample    C    T        0      0        2 
  19  chr19_17844026     AAsi    C    T        0      0        2 
  19  chr19_17844026     AKia    C    T        0      0        2 
  19  chr19_17844026     AOna    C    T        0      0        2 
  19  chr19_17844026     ASom    C    T        0      0        2 
  19  chr19_17844026     HCab    C    T        0      0        2 
  19  chr19_17844026     HPrz    C    T        0      0        2 
  19  chr19_17844026     ZBoe    C    T        0      0        2 
  19  chr19_17844026     ZGre    C    T        0      0        2 
  19  chr19_17844026     ZHar    C    T      0.5      1        2 
  19  chr19_17844026   Sample    C    T        0      0        2 
  19  chr19_17847824     AAsi    A    G        1      2        2 
  19  chr19_17847824     AKia    A    G        0      0        2 
  19  chr19_17847824     AOna    A    G        0      0        2 
  19  chr19_17847824     ASom    A    G        0      0        2 
  19  chr19_17847824     HCab    A    G        0      0        2 
  19  chr19_17847824     HPrz    A    G        0      0        2 
  19  chr19_17847824     ZBoe    A    G        0      0        2 
  19  chr19_17847824     ZGre    A    G        0      0        2 
  19  chr19_17847824     ZHar    A    G        0      0        2 
  19  chr19_17847824   Sample    A    G        1      2        2 
  19  chr19_17849486     AAsi    G    A        0      0        2 
  19  chr19_17849486     AKia    G    A        0      0        2 
  19  chr19_17849486     AOna    G    A        0      0        2 
  19  chr19_17849486     ASom    G    A        0      0        2 
  19  chr19_17849486     HCab    G    A      0.5      1        2 
  19  chr19_17849486     HPrz    G    A        0      0        2 
  19  chr19_17849486     ZBoe    G    A        0      0        2 
  19  chr19_17849486     ZGre    G    A        0      0        2 
  19  chr19_17849486     ZHar    G    A        0      0        2 
  19  chr19_17849486   Sample    G    A        0      0        2 
  19  chr19_17859979     AAsi    T    C        1      2        2 
  19  chr19_17859979     AKia    T    C        1      2        2 
  19  chr19_17859979     AOna    T    C        1      2        2 
  19  chr19_17859979     ASom    T    C        1      2        2 
  19  chr19_17859979     HCab    T    C        0      0        2 
  19  chr19_17859979     HPrz    T    C        0      0        2 
  19  chr19_17859979     ZBoe    T    C        0      0        2 
  19  chr19_17859979     ZGre    T    C        0      0        2 
  19  chr19_17859979     ZHar    T    C        0      0        2 
  19  chr19_17859979   Sample    T    C        1      2        2 
  19  chr19_17861131     AAsi    T    C        0      0        2 
  19  chr19_17861131     AKia    T    C        0      0        2 
  19  chr19_17861131     AOna    T    C        0      0        2 
  19  chr19_17861131     ASom    T    C        0      0        2 
  19  chr19_17861131     HCab    T    C        0      0        2 
  19  chr19_17861131     HPrz    T    C        0      0        2 
  19  chr19_17861131     ZBoe    T    C        0      0        2 
  19  chr19_17861131     ZGre    T    C      0.5      1        2 
  19  chr19_17861131     ZHar    T    C        0      0        2 
  19  chr19_17861131   Sample    T    C        0      0        2 
  19  chr19_17862259     AAsi    T    C      0.5      1        2 
  19  chr19_17862259     AKia    T    C        0      0        2 
  19  chr19_17862259     AOna    T    C        0      0        2 
  19  chr19_17862259     ASom    T    C        0      0        2 
  19  chr19_17862259     HCab    T    C        0      0        2 
  19  chr19_17862259     HPrz    T    C        0      0        2 
  19  chr19_17862259     ZBoe    T    C        0      0        2 
  19  chr19_17862259     ZGre    T    C        0      0        2 
  19  chr19_17862259     ZHar    T    C        0      0        2 
  19  chr19_17862259   Sample    T    C        1      2        2 
  19  chr19_17862694     AAsi    C    G        0      0        2 
  19  chr19_17862694     AKia    C    G        0      0        2 
  19  chr19_17862694     AOna    C    G        0      0        2 
  19  chr19_17862694     ASom    C    G        0      0        2 
  19  chr19_17862694     HCab    C    G        0      0        2 
  19  chr19_17862694     HPrz    C    G        0      0        2 
  19  chr19_17862694     ZBoe    C    G        0      0        2 
  19  chr19_17862694     ZGre    C    G        0      0        2 
  19  chr19_17862694     ZHar    C    G        1      2        2 
  19  chr19_17862694   Sample    C    G        0      0        2 
  19  chr19_17863237     AAsi    G    C        0      0        2 
  19  chr19_17863237     AKia    G    C        0      0        2 
  19  chr19_17863237     AOna    G    C        0      0        2 
  19  chr19_17863237     ASom    G    C        0      0        2 
  19  chr19_17863237     HCab    G    C        0      0        2 
  19  chr19_17863237     HPrz    G    C        0      0        2 
  19  chr19_17863237     ZBoe    G    C        1      2        2 
  19  chr19_17863237     ZGre    G    C        0      0        2 
  19  chr19_17863237     ZHar    G    C        0      0        2 
  19  chr19_17863237   Sample    G    C        0      0        2 
  19  chr19_17864471     AAsi    T    C        0      0        2 
  19  chr19_17864471     AKia    T    C        0      0        2 
  19  chr19_17864471     AOna    T    C      0.5      1        2 
  19  chr19_17864471     ASom    T    C        0      0        2 
  19  chr19_17864471     HCab    T    C        0      0        2 
  19  chr19_17864471     HPrz    T    C        0      0        2 
  19  chr19_17864471     ZBoe    T    C        0      0        2 
  19  chr19_17864471     ZGre    T    C        0      0        2 
  19  chr19_17864471     ZHar    T    C        0      0        2 
  19  chr19_17864471   Sample    T    C        0      0        2 
  19  chr19_17868116     AAsi    C    G        0      0        2 
  19  chr19_17868116     AKia    C    G        0      0        2 
  19  chr19_17868116     AOna    C    G        0      0        2 
  19  chr19_17868116     ASom    C    G        0      0        2 
  19  chr19_17868116     HCab    C    G        0      0        2 
  19  chr19_17868116     HPrz    C    G        0      0        2 
  19  chr19_17868116     ZBoe    C    G        0      0        2 
  19  chr19_17868116     ZGre    C    G        1      2        2 
  19  chr19_17868116     ZHar    C    G        0      0        2 
  19  chr19_17868116   Sample    C    G        0      0        2 
  19  chr19_17872567     AAsi    A    G        0      0        2 
  19  chr19_17872567     AKia    A    G        0      0        2 
  19  chr19_17872567     AOna    A    G      0.5      1        2 
  19  chr19_17872567     ASom    A    G        0      0        2 
  19  chr19_17872567     HCab    A    G        0      0        2 
  19  chr19_17872567     HPrz    A    G        0      0        2 
  19  chr19_17872567     ZBoe    A    G        0      0        2 
  19  chr19_17872567     ZGre    A    G        0      0        2 
  19  chr19_17872567     ZHar    A    G        0      0        2 
  19  chr19_17872567   Sample    A    G        0      0        2 
  19  chr19_17875607     AAsi    G    A        0      0        2 
  19  chr19_17875607     AKia    G    A        0      0        2 
  19  chr19_17875607     AOna    G    A        0      0        2 
  19  chr19_17875607     ASom    G    A        0      0        2 
  19  chr19_17875607     HCab    G    A        0      0        2 
  19  chr19_17875607     HPrz    G    A        0      0        2 
  19  chr19_17875607     ZBoe    G    A        0      0        2 
  19  chr19_17875607     ZGre    G    A        0      0        2 
  19  chr19_17875607     ZHar    G    A        1      2        2 
  19  chr19_17875607   Sample    G    A        0      0        2 
  19  chr19_17890153     AAsi    A    G        0      0        2 
  19  chr19_17890153     AKia    A    G        0      0        2 
  19  chr19_17890153     AOna    A    G        0      0        2 
  19  chr19_17890153     ASom    A    G        0      0        2 
  19  chr19_17890153     HCab    A    G      0.5      1        2 
  19  chr19_17890153     HPrz    A    G        0      0        2 
  19  chr19_17890153     ZBoe    A    G        0      0        2 
  19  chr19_17890153     ZGre    A    G      0.5      1        2 
  19  chr19_17890153     ZHar    A    G        0      0        2 
  19  chr19_17890153   Sample    A    G        0      0        2 
  19  chr19_17890344     AAsi    G    A        0      0        2 
  19  chr19_17890344     AKia    G    A        0      0        2 
  19  chr19_17890344     AOna    G    A        0      0        2 
  19  chr19_17890344     ASom    G    A        0      0        2 
  19  chr19_17890344     HCab    G    A        0      0        2 
  19  chr19_17890344     HPrz    G    A        0      0        2 
  19  chr19_17890344     ZBoe    G    A        0      0        2 
  19  chr19_17890344     ZGre    G    A        0      0        2 
  19  chr19_17890344     ZHar    G    A      0.5      1        2 
  19  chr19_17890344   Sample    G    A        0      0        2 
  19  chr19_17895430     AAsi    T    C        0      0        2 
  19  chr19_17895430     AKia    T    C        0      0        2 
  19  chr19_17895430     AOna    T    C        0      0        2 
  19  chr19_17895430     ASom    T    C        0      0        2 
  19  chr19_17895430     HCab    T    C        0      0        2 
  19  chr19_17895430     HPrz    T    C        0      0        2 
  19  chr19_17895430     ZBoe    T    C        0      0        2 
  19  chr19_17895430     ZGre    T    C      0.5      1        2 
  19  chr19_17895430     ZHar    T    C        0      0        2 
  19  chr19_17895430   Sample    T    C        0      0        2 
  19  chr19_17906685     AAsi    T    C        0      0        2 
  19  chr19_17906685     AKia    T    C        1      2        2 
  19  chr19_17906685     AOna    T    C        0      0        2 
  19  chr19_17906685     ASom    T    C        0      0        2 
  19  chr19_17906685     HCab    T    C        0      0        2 
  19  chr19_17906685     HPrz    T    C        0      0        2 
  19  chr19_17906685     ZBoe    T    C        0      0        2 
  19  chr19_17906685     ZGre    T    C        0      0        2 
  19  chr19_17906685     ZHar    T    C        0      0        2 
  19  chr19_17906685   Sample    T    C        0      0        2 
  19  chr19_17910614     AAsi    G    C        0      0        2 
  19  chr19_17910614     AKia    G    C        0      0        2 
  19  chr19_17910614     AOna    G    C        0      0        2 
  19  chr19_17910614     ASom    G    C        0      0        2 
  19  chr19_17910614     HCab    G    C        0      0        2 
  19  chr19_17910614     HPrz    G    C        0      0        2 
  19  chr19_17910614     ZBoe    G    C        0      0        2 
  19  chr19_17910614     ZGre    G    C        0      0        2 
  19  chr19_17910614     ZHar    G    C        1      2        2 
  19  chr19_17910614   Sample    G    C        0      0        2 
  19  chr19_17911166     AAsi    A    G        0      0        2 
  19  chr19_17911166     AKia    A    G        0      0        2 
  19  chr19_17911166     AOna    A    G        0      0        2 
  19  chr19_17911166     ASom    A    G        1      2        2 
  19  chr19_17911166     HCab    A    G        0      0        2 
  19  chr19_17911166     HPrz    A    G        0      0        2 
  19  chr19_17911166     ZBoe    A    G        0      0        2 
  19  chr19_17911166     ZGre    A    G        0      0        2 
  19  chr19_17911166     ZHar    A    G        0      0        2 
  19  chr19_17911166   Sample    A    G        0      0        2 
  19  chr19_17911702     AAsi    C    T        0      0        2 
  19  chr19_17911702     AKia    C    T        0      0        2 
  19  chr19_17911702     AOna    C    T        0      0        2 
  19  chr19_17911702     ASom    C    T        0      0        2 
  19  chr19_17911702     HCab    C    T        1      2        2 
  19  chr19_17911702     HPrz    C    T        1      2        2 
  19  chr19_17911702     ZBoe    C    T        0      0        2 
  19  chr19_17911702     ZGre    C    T        0      0        2 
  19  chr19_17911702     ZHar    C    T        0      0        2 
  19  chr19_17911702   Sample    C    T        0      0        2 
  19  chr19_17919512     AAsi    C    G        0      0        2 
  19  chr19_17919512     AKia    C    G        0      0        2 
  19  chr19_17919512     AOna    C    G        0      0        2 
  19  chr19_17919512     ASom    C    G        0      0        2 
  19  chr19_17919512     HCab    C    G        0      0        2 
  19  chr19_17919512     HPrz    C    G        0      0        2 
  19  chr19_17919512     ZBoe    C    G      0.5      1        2 
  19  chr19_17919512     ZGre    C    G        0      0        2 
  19  chr19_17919512     ZHar    C    G        0      0        2 
  19  chr19_17919512   Sample    C    G        0      0        2 
  19  chr19_17925010     AAsi    T    G        0      0        2 
  19  chr19_17925010     AKia    T    G        0      0        2 
  19  chr19_17925010     AOna    T    G        0      0        2 
  19  chr19_17925010     ASom    T    G        0      0        2 
  19  chr19_17925010     HCab    T    G        0      0        2 
  19  chr19_17925010     HPrz    T    G        0      0        2 
  19  chr19_17925010     ZBoe    T    G        0      0        2 
  19  chr19_17925010     ZGre    T    G      0.5      1        2 
  19  chr19_17925010     ZHar    T    G        0      0        2 
  19  chr19_17925010   Sample    T    G        0      0        2 
  19  chr19_17937276     AAsi    T    G        0      0        2 
  19  chr19_17937276     AKia    T    G        0      0        2 
  19  chr19_17937276     AOna    T    G        0      0        2 
  19  chr19_17937276     ASom    T    G        0      0        2 
  19  chr19_17937276     HCab    T    G        0      0        2 
  19  chr19_17937276     HPrz    T    G        0      0        2 
  19  chr19_17937276     ZBoe    T    G        0      0        2 
  19  chr19_17937276     ZGre    T    G        0      0        2 
  19  chr19_17937276     ZHar    T    G        1      2        2 
  19  chr19_17937276   Sample    T    G        0      0        2 
  19  chr19_17937373     AAsi    A    C        0      0        2 
  19  chr19_17937373     AKia    A    C        0      0        2 
  19  chr19_17937373     AOna    A    C        0      0        2 
  19  chr19_17937373     ASom    A    C        0      0        2 
  19  chr19_17937373     HCab    A    C        1      2        2 
  19  chr19_17937373     HPrz    A    C        1      2        2 
  19  chr19_17937373     ZBoe    A    C        0      0        2 
  19  chr19_17937373     ZGre    A    C        0      0        2 
  19  chr19_17937373     ZHar    A    C        0      0        2 
  19  chr19_17937373   Sample    A    C        0      0        2 
  19  chr19_17937999     AAsi    C    T        0      0        2 
  19  chr19_17937999     AKia    C    T        0      0        2 
  19  chr19_17937999     AOna    C    T        0      0        2 
  19  chr19_17937999     ASom    C    T        0      0        2 
  19  chr19_17937999     HCab    C    T        0      0        2 
  19  chr19_17937999     HPrz    C    T        0      0        2 
  19  chr19_17937999     ZBoe    C    T        0      0        2 
  19  chr19_17937999     ZGre    C    T        0      0        2 
  19  chr19_17937999     ZHar    C    T        1      2        2 
  19  chr19_17937999   Sample    C    T        0      0        2 
  19  chr19_17941630     AAsi    C    T        0      0        2 
  19  chr19_17941630     AKia    C    T        0      0        2 
  19  chr19_17941630     AOna    C    T      0.5      1        2 
  19  chr19_17941630     ASom    C    T        0      0        2 
  19  chr19_17941630     HCab    C    T        0      0        2 
  19  chr19_17941630     HPrz    C    T        0      0        2 
  19  chr19_17941630     ZBoe    C    T        0      0        2 
  19  chr19_17941630     ZGre    C    T        0      0        2 
  19  chr19_17941630     ZHar    C    T        0      0        2 
  19  chr19_17941630   Sample    C    T        0      0        2 
  19  chr19_17947125     AAsi    G    A        0      0        2 
  19  chr19_17947125     AKia    G    A        0      0        2 
  19  chr19_17947125     AOna    G    A        0      0        2 
  19  chr19_17947125     ASom    G    A        0      0        2 
  19  chr19_17947125     HCab    G    A        1      2        2 
  19  chr19_17947125     HPrz    G    A        1      2        2 
  19  chr19_17947125     ZBoe    G    A        0      0        2 
  19  chr19_17947125     ZGre    G    A        0      0        2 
  19  chr19_17947125     ZHar    G    A        0      0        2 
  19  chr19_17947125   Sample    G    A        0      0        2 
  19  chr19_17948247     AAsi    T    G        0      0        2 
  19  chr19_17948247     AKia    T    G        0      0        2 
  19  chr19_17948247     AOna    T    G        0      0        2 
  19  chr19_17948247     ASom    T    G        0      0        2 
  19  chr19_17948247     HCab    T    G        0      0        2 
  19  chr19_17948247     HPrz    T    G        0      0        2 
  19  chr19_17948247     ZBoe    T    G        0      0        2 
  19  chr19_17948247     ZGre    T    G        1      2        2 
  19  chr19_17948247     ZHar    T    G        0      0        2 
  19  chr19_17948247   Sample    T    G        0      0        2 
  19  chr19_17953393     AAsi    C    G        0      0        2 
  19  chr19_17953393     AKia    C    G        0      0        2 
  19  chr19_17953393     AOna    C    G        0      0        2 
  19  chr19_17953393     ASom    C    G      0.5      1        2 
  19  chr19_17953393     HCab    C    G        0      0        2 
  19  chr19_17953393     HPrz    C    G        0      0        2 
  19  chr19_17953393     ZBoe    C    G        0      0        2 
  19  chr19_17953393     ZGre    C    G        0      0        2 
  19  chr19_17953393     ZHar    C    G        0      0        2 
  19  chr19_17953393   Sample    C    G        0      0        2 
  19  chr19_17955491     AAsi    G    T        0      0        2 
  19  chr19_17955491     AKia    G    T        1      2        2 
  19  chr19_17955491     AOna    G    T        0      0        2 
  19  chr19_17955491     ASom    G    T        0      0        2 
  19  chr19_17955491     HCab    G    T        0      0        2 
  19  chr19_17955491     HPrz    G    T        0      0        2 
  19  chr19_17955491     ZBoe    G    T        0      0        2 
  19  chr19_17955491     ZGre    G    T        0      0        2 
  19  chr19_17955491     ZHar    G    T        0      0        2 
  19  chr19_17955491   Sample    G    T        0      0        2 
  19  chr19_17955532     AAsi    T    C        0      0        2 
  19  chr19_17955532     AKia    T    C        0      0        2 
  19  chr19_17955532     AOna    T    C        0      0        2 
  19  chr19_17955532     ASom    T    C        0      0        2 
  19  chr19_17955532     HCab    T    C        0      0        2 
  19  chr19_17955532     HPrz    T    C        0      0        2 
  19  chr19_17955532     ZBoe    T    C        1      2        2 
  19  chr19_17955532     ZGre    T    C        0      0        2 
  19  chr19_17955532     ZHar    T    C        0      0        2 
  19  chr19_17955532   Sample    T    C        0      0        2 
  19  chr19_17957234     AAsi    A    G        0      0        2 
  19  chr19_17957234     AKia    A    G        0      0        2 
  19  chr19_17957234     AOna    A    G        0      0        2 
  19  chr19_17957234     ASom    A    G        0      0        2 
  19  chr19_17957234     HCab    A    G        1      2        2 
  19  chr19_17957234     HPrz    A    G        1      2        2 
  19  chr19_17957234     ZBoe    A    G        0      0        2 
  19  chr19_17957234     ZGre    A    G        0      0        2 
  19  chr19_17957234     ZHar    A    G        0      0        2 
  19  chr19_17957234   Sample    A    G        0      0        2 
  19  chr19_17959345     AAsi    A    G        0      0        2 
  19  chr19_17959345     AKia    A    G        0      0        2 
  19  chr19_17959345     AOna    A    G        0      0        2 
  19  chr19_17959345     ASom    A    G      0.5      1        2 
  19  chr19_17959345     HCab    A    G        0      0        2 
  19  chr19_17959345     HPrz    A    G        0      0        2 
  19  chr19_17959345     ZBoe    A    G        0      0        2 
  19  chr19_17959345     ZGre    A    G        0      0        2 
  19  chr19_17959345     ZHar    A    G        0      0        2 
  19  chr19_17959345   Sample    A    G        0      0        2 
  19  chr19_17962032     AAsi    A    G        0      0        2 
  19  chr19_17962032     AKia    A    G        0      0        2 
  19  chr19_17962032     AOna    A    G        0      0        2 
  19  chr19_17962032     ASom    A    G        0      0        2 
  19  chr19_17962032     HCab    A    G        1      2        2 
  19  chr19_17962032     HPrz    A    G        1      2        2 
  19  chr19_17962032     ZBoe    A    G        0      0        2 
  19  chr19_17962032     ZGre    A    G        0      0        2 
  19  chr19_17962032     ZHar    A    G        0      0        2 
  19  chr19_17962032   Sample    A    G        0      0        2 
  19  chr19_17974535     AAsi    G    C        0      0        2 
  19  chr19_17974535     AKia    G    C        0      0        2 
  19  chr19_17974535     AOna    G    C        0      0        2 
  19  chr19_17974535     ASom    G    C        0      0        2 
  19  chr19_17974535     HCab    G    C        0      0        2 
  19  chr19_17974535     HPrz    G    C        0      0        2 
  19  chr19_17974535     ZBoe    G    C        0      0        2 
  19  chr19_17974535     ZGre    G    C        1      2        2 
  19  chr19_17974535     ZHar    G    C        0      0        2 
  19  chr19_17974535   Sample    G    C        0      0        2 
  19  chr19_17981880     AAsi    C    A        0      0        2 
  19  chr19_17981880     AKia    C    A        0      0        2 
  19  chr19_17981880     AOna    C    A        0      0        2 
  19  chr19_17981880     ASom    C    A        0      0        2 
  19  chr19_17981880     HCab    C    A        1      2        2 
  19  chr19_17981880     HPrz    C    A        1      2        2 
  19  chr19_17981880     ZBoe    C    A        0      0        2 
  19  chr19_17981880     ZGre    C    A        0      0        2 
  19  chr19_17981880     ZHar    C    A        0      0        2 
  19  chr19_17981880   Sample    C    A        0      0        2 
  19  chr19_17984271     AAsi    C    T        0      0        2 
  19  chr19_17984271     AKia    C    T        0      0        2 
  19  chr19_17984271     AOna    C    T        0      0        2 
  19  chr19_17984271     ASom    C    T        0      0        2 
  19  chr19_17984271     HCab    C    T        0      0        2 
  19  chr19_17984271     HPrz    C    T        0      0        2 
  19  chr19_17984271     ZBoe    C    T        0      0        2 
  19  chr19_17984271     ZGre    C    T        0      0        2 
  19  chr19_17984271     ZHar    C    T      0.5      1        2 
  19  chr19_17984271   Sample    C    T        0      0        2 
  19  chr19_17986828     AAsi    G    C        0      0        2 
  19  chr19_17986828     AKia    G    C        0      0        2 
  19  chr19_17986828     AOna    G    C        1      2        2 
  19  chr19_17986828     ASom    G    C        0      0        2 
  19  chr19_17986828     HCab    G    C        0      0        2 
  19  chr19_17986828     HPrz    G    C        0      0        2 
  19  chr19_17986828     ZBoe    G    C        0      0        2 
  19  chr19_17986828     ZGre    G    C        0      0        2 
  19  chr19_17986828     ZHar    G    C        0      0        2 
  19  chr19_17986828   Sample    G    C        0      0        2 
  19  chr19_17987268     AAsi    T    C        0      0        2 
  19  chr19_17987268     AKia    T    C        0      0        2 
  19  chr19_17987268     AOna    T    C        0      0        2 
  19  chr19_17987268     ASom    T    C        0      0        2 
  19  chr19_17987268     HCab    T    C        0      0        2 
  19  chr19_17987268     HPrz    T    C      0.5      1        2 
  19  chr19_17987268     ZBoe    T    C        0      0        2 
  19  chr19_17987268     ZGre    T    C        0      0        2 
  19  chr19_17987268     ZHar    T    C        0      0        2 
  19  chr19_17987268   Sample    T    C        0      0        2 
  19  chr19_17991512     AAsi    T    G        0      0        2 
  19  chr19_17991512     AKia    T    G        0      0        2 
  19  chr19_17991512     AOna    T    G        0      0        2 
  19  chr19_17991512     ASom    T    G        0      0        2 
  19  chr19_17991512     HCab    T    G      0.5      1        2 
  19  chr19_17991512     HPrz    T    G        0      0        2 
  19  chr19_17991512     ZBoe    T    G        0      0        2 
  19  chr19_17991512     ZGre    T    G        0      0        2 
  19  chr19_17991512     ZHar    T    G        0      0        2 
  19  chr19_17991512   Sample    T    G        0      0        2 
  19  chr19_17994647     AAsi    T    C        0      0        2 
  19  chr19_17994647     AKia    T    C        0      0        2 
  19  chr19_17994647     AOna    T    C        0      0        2 
  19  chr19_17994647     ASom    T    C      0.5      1        2 
  19  chr19_17994647     HCab    T    C        0      0        2 
  19  chr19_17994647     HPrz    T    C        0      0        2 
  19  chr19_17994647     ZBoe    T    C        0      0        2 
  19  chr19_17994647     ZGre    T    C        0      0        2 
  19  chr19_17994647     ZHar    T    C        0      0        2 
  19  chr19_17994647   Sample    T    C        0      0        2 
  19  chr19_17995085     AAsi    G    A        0      0        2 
  19  chr19_17995085     AKia    G    A        0      0        2 
  19  chr19_17995085     AOna    G    A        0      0        2 
  19  chr19_17995085     ASom    G    A        0      0        2 
  19  chr19_17995085     HCab    G    A        0      0        2 
  19  chr19_17995085     HPrz    G    A        0      0        2 
  19  chr19_17995085     ZBoe    G    A        0      0        2 
  19  chr19_17995085     ZGre    G    A        1      2        2 
  19  chr19_17995085     ZHar    G    A        0      0        2 
  19  chr19_17995085   Sample    G    A        0      0        2 
  19  chr19_17996705     AAsi    C    G        0      0        2 
  19  chr19_17996705     AKia    C    G      0.5      1        2 
  19  chr19_17996705     AOna    C    G        0      0        2 
  19  chr19_17996705     ASom    C    G        0      0        2 
  19  chr19_17996705     HCab    C    G        0      0        2 
  19  chr19_17996705     HPrz    C    G        0      0        2 
  19  chr19_17996705     ZBoe    C    G        0      0        2 
  19  chr19_17996705     ZGre    C    G        0      0        2 
  19  chr19_17996705     ZHar    C    G        0      0        2 
  19  chr19_17996705   Sample    C    G        0      0        2 
  19  chr19_17998533     AAsi    G    C        0      0        2 
  19  chr19_17998533     AKia    G    C        0      0        2 
  19  chr19_17998533     AOna    G    C        1      2        2 
  19  chr19_17998533     ASom    G    C        0      0        2 
  19  chr19_17998533     HCab    G    C        0      0        2 
  19  chr19_17998533     HPrz    G    C        0      0        2 
  19  chr19_17998533     ZBoe    G    C        0      0        2 
  19  chr19_17998533     ZGre    G    C        0      0        2 
  19  chr19_17998533     ZHar    G    C        0      0        2 
  19  chr19_17998533   Sample    G    C        0      0        2 
  19  chr19_17999053     AAsi    G    T        0      0        2 
  19  chr19_17999053     AKia    G    T        0      0        2 
  19  chr19_17999053     AOna    G    T        0      0        2 
  19  chr19_17999053     ASom    G    T        0      0        2 
  19  chr19_17999053     HCab    G    T        0      0        2 
  19  chr19_17999053     HPrz    G    T        0      0        2 
  19  chr19_17999053     ZBoe    G    T        0      0        2 
  19  chr19_17999053     ZGre    G    T        0      0        2 
  19  chr19_17999053     ZHar    G    T      0.5      1        2 
  19  chr19_17999053   Sample    G    T        0      0        2 
  19  chr19_18004528     AAsi    A    G        0      0        2 
  19  chr19_18004528     AKia    A    G        0      0        2 
  19  chr19_18004528     AOna    A    G        0      0        2 
  19  chr19_18004528     ASom    A    G        0      0        2 
  19  chr19_18004528     HCab    A    G        1      2        2 
  19  chr19_18004528     HPrz    A    G        1      2        2 
  19  chr19_18004528     ZBoe    A    G        0      0        2 
  19  chr19_18004528     ZGre    A    G        0      0        2 
  19  chr19_18004528     ZHar    A    G        0      0        2 
  19  chr19_18004528   Sample    A    G        0      0        2 
  19  chr19_18007022     AAsi    A    G        0      0        2 
  19  chr19_18007022     AKia    A    G        0      0        2 
  19  chr19_18007022     AOna    A    G        0      0        2 
  19  chr19_18007022     ASom    A    G        0      0        2 
  19  chr19_18007022     HCab    A    G        1      2        2 
  19  chr19_18007022     HPrz    A    G        1      2        2 
  19  chr19_18007022     ZBoe    A    G        0      0        2 
  19  chr19_18007022     ZGre    A    G        0      0        2 
  19  chr19_18007022     ZHar    A    G        0      0        2 
  19  chr19_18007022   Sample    A    G        0      0        2 
  19  chr19_18016538     AAsi    C    G        0      0        2 
  19  chr19_18016538     AKia    C    G      0.5      1        2 
  19  chr19_18016538     AOna    C    G        0      0        2 
  19  chr19_18016538     ASom    C    G        0      0        2 
  19  chr19_18016538     HCab    C    G        0      0        2 
  19  chr19_18016538     HPrz    C    G        0      0        2 
  19  chr19_18016538     ZBoe    C    G        0      0        2 
  19  chr19_18016538     ZGre    C    G        0      0        2 
  19  chr19_18016538     ZHar    C    G        0      0        2 
  19  chr19_18016538   Sample    C    G        0      0        2 
  19  chr19_18025899     AAsi    G    A        0      0        2 
  19  chr19_18025899     AKia    G    A      0.5      1        2 
  19  chr19_18025899     AOna    G    A        0      0        2 
  19  chr19_18025899     ASom    G    A        0      0        2 
  19  chr19_18025899     HCab    G    A        0      0        2 
  19  chr19_18025899     HPrz    G    A        0      0        2 
  19  chr19_18025899     ZBoe    G    A        0      0        2 
  19  chr19_18025899     ZGre    G    A        0      0        2 
  19  chr19_18025899     ZHar    G    A        0      0        2 
  19  chr19_18025899   Sample    G    A        0      0        2 
  19  chr19_18029955     AAsi    T    A        0      0        2 
  19  chr19_18029955     AKia    T    A        0      0        2 
  19  chr19_18029955     AOna    T    A        0      0        2 
  19  chr19_18029955     ASom    T    A        0      0        2 
  19  chr19_18029955     HCab    T    A        1      2        2 
  19  chr19_18029955     HPrz    T    A        1      2        2 
  19  chr19_18029955     ZBoe    T    A        0      0        2 
  19  chr19_18029955     ZGre    T    A        0      0        2 
  19  chr19_18029955     ZHar    T    A        0      0        2 
  19  chr19_18029955   Sample    T    A        0      0        2 
  19  chr19_18038477     AAsi    C    T        0      0        2 
  19  chr19_18038477     AKia    C    T        0      0        2 
  19  chr19_18038477     AOna    C    T        0      0        2 
  19  chr19_18038477     ASom    C    T        0      0        2 
  19  chr19_18038477     HCab    C    T        0      0        2 
  19  chr19_18038477     HPrz    C    T      0.5      1        2 
  19  chr19_18038477     ZBoe    C    T        0      0        2 
  19  chr19_18038477     ZGre    C    T        0      0        2 
  19  chr19_18038477     ZHar    C    T        0      0        2 
  19  chr19_18038477   Sample    C    T        0      0        2 
  19  chr19_18041436     AAsi    G    A        0      0        2 
  19  chr19_18041436     AKia    G    A        0      0        2 
  19  chr19_18041436     AOna    G    A        0      0        2 
  19  chr19_18041436     ASom    G    A        0      0        2 
  19  chr19_18041436     HCab    G    A        0      0        2 
  19  chr19_18041436     HPrz    G    A        0      0        2 
  19  chr19_18041436     ZBoe    G    A        1      2        2 
  19  chr19_18041436     ZGre    G    A        0      0        2 
  19  chr19_18041436     ZHar    G    A        1      2        2 
  19  chr19_18041436   Sample    G    A        0      0        2 
  19  chr19_18042957     AAsi    C    T        0      0        2 
  19  chr19_18042957     AKia    C    T        0      0        2 
  19  chr19_18042957     AOna    C    T      0.5      1        2 
  19  chr19_18042957     ASom    C    T        0      0        2 
  19  chr19_18042957     HCab    C    T        0      0        2 
  19  chr19_18042957     HPrz    C    T        0      0        2 
  19  chr19_18042957     ZBoe    C    T        0      0        2 
  19  chr19_18042957     ZGre    C    T        0      0        2 
  19  chr19_18042957     ZHar    C    T        0      0        2 
  19  chr19_18042957   Sample    C    T        0      0        2 
  19  chr19_18044155     AAsi    T    C        0      0        2 
  19  chr19_18044155     AKia    T    C        0      0        2 
  19  chr19_18044155     AOna    T    C        0      0        2 
  19  chr19_18044155     ASom    T    C        0      0        2 
  19  chr19_18044155     HCab    T    C      0.5      1        2 
  19  chr19_18044155     HPrz    T    C        0      0        2 
  19  chr19_18044155     ZBoe    T    C        0      0        2 
  19  chr19_18044155     ZGre    T    C        0      0        2 
  19  chr19_18044155     ZHar    T    C        0      0        2 
  19  chr19_18044155   Sample    T    C        0      0        2 
  19  chr19_18050516     AAsi    T    C        0      0        2 
  19  chr19_18050516     AKia    T    C        0      0        2 
  19  chr19_18050516     AOna    T    C      0.5      1        2 
  19  chr19_18050516     ASom    T    C        0      0        2 
  19  chr19_18050516     HCab    T    C        0      0        2 
  19  chr19_18050516     HPrz    T    C        0      0        2 
  19  chr19_18050516     ZBoe    T    C        0      0        2 
  19  chr19_18050516     ZGre    T    C        0      0        2 
  19  chr19_18050516     ZHar    T    C        0      0        2 
  19  chr19_18050516   Sample    T    C        0      0        2 
  19  chr19_18051542     AAsi    C    A        0      0        2 
  19  chr19_18051542     AKia    C    A        0      0        2 
  19  chr19_18051542     AOna    C    A        0      0        2 
  19  chr19_18051542     ASom    C    A        0      0        2 
  19  chr19_18051542     HCab    C    A      0.5      1        2 
  19  chr19_18051542     HPrz    C    A      0.5      1        2 
  19  chr19_18051542     ZBoe    C    A        0      0        2 
  19  chr19_18051542     ZGre    C    A        0      0        2 
  19  chr19_18051542     ZHar    C    A        0      0        2 
  19  chr19_18051542   Sample    C    A        0      0        2 
  19  chr19_18053994     AAsi    T    C        0      0        2 
  19  chr19_18053994     AKia    T    C        0      0        2 
  19  chr19_18053994     AOna    T    C        0      0        2 
  19  chr19_18053994     ASom    T    C        0      0        2 
  19  chr19_18053994     HCab    T    C      0.5      1        2 
  19  chr19_18053994     HPrz    T    C      0.5      1        2 
  19  chr19_18053994     ZBoe    T    C        0      0        2 
  19  chr19_18053994     ZGre    T    C        0      0        2 
  19  chr19_18053994     ZHar    T    C        0      0        2 
  19  chr19_18053994   Sample    T    C        0      0        2 
  19  chr19_18055348     AAsi    C    G        1      2        2 
  19  chr19_18055348     AKia    C    G        0      0        2 
  19  chr19_18055348     AOna    C    G        0      0        2 
  19  chr19_18055348     ASom    C    G        0      0        2 
  19  chr19_18055348     HCab    C    G        0      0        2 
  19  chr19_18055348     HPrz    C    G        0      0        2 
  19  chr19_18055348     ZBoe    C    G        0      0        2 
  19  chr19_18055348     ZGre    C    G        0      0        2 
  19  chr19_18055348     ZHar    C    G        0      0        2 
  19  chr19_18055348   Sample    C    G        0      0        2 
  19  chr19_18074152     AAsi    T    C        0      0        2 
  19  chr19_18074152     AKia    T    C        0      0        2 
  19  chr19_18074152     AOna    T    C        0      0        2 
  19  chr19_18074152     ASom    T    C        1      2        2 
  19  chr19_18074152     HCab    T    C        0      0        2 
  19  chr19_18074152     HPrz    T    C        0      0        2 
  19  chr19_18074152     ZBoe    T    C        0      0        2 
  19  chr19_18074152     ZGre    T    C        0      0        2 
  19  chr19_18074152     ZHar    T    C        0      0        2 
  19  chr19_18074152   Sample    T    C        0      0        2 
  19  chr19_18074619     AAsi    G    A        0      0        2 
  19  chr19_18074619     AKia    G    A        0      0        2 
  19  chr19_18074619     AOna    G    A        0      0        2 
  19  chr19_18074619     ASom    G    A        0      0        2 
  19  chr19_18074619     HCab    G    A        1      2        2 
  19  chr19_18074619     HPrz    G    A        1      2        2 
  19  chr19_18074619     ZBoe    G    A        0      0        2 
  19  chr19_18074619     ZGre    G    A        0      0        2 
  19  chr19_18074619     ZHar    G    A        0      0        2 
  19  chr19_18074619   Sample    G    A        0      0        2 
  19  chr19_18076886     AAsi    C    T        0      0        2 
  19  chr19_18076886     AKia    C    T        0      0        2 
  19  chr19_18076886     AOna    C    T        0      0        2 
  19  chr19_18076886     ASom    C    T        1      2        2 
  19  chr19_18076886     HCab    C    T        0      0        2 
  19  chr19_18076886     HPrz    C    T        0      0        2 
  19  chr19_18076886     ZBoe    C    T        0      0        2 
  19  chr19_18076886     ZGre    C    T        0      0        2 
  19  chr19_18076886     ZHar    C    T        0      0        2 
  19  chr19_18076886   Sample    C    T        0      0        2 
  19  chr19_18087483     AAsi    C    A        0      0        2 
  19  chr19_18087483     AKia    C    A        0      0        2 
  19  chr19_18087483     AOna    C    A        0      0        2 
  19  chr19_18087483     ASom    C    A        0      0        2 
  19  chr19_18087483     HCab    C    A        0      0        2 
  19  chr19_18087483     HPrz    C    A        0      0        2 
  19  chr19_18087483     ZBoe    C    A        0      0        2 
  19  chr19_18087483     ZGre    C    A        0      0        2 
  19  chr19_18087483     ZHar    C    A        1      2        2 
  19  chr19_18087483   Sample    C    A        0      0        2 
  19  chr19_18091887     AAsi    C    G        0      0        2 
  19  chr19_18091887     AKia    C    G        0      0        2 
  19  chr19_18091887     AOna    C    G      0.5      1        2 
  19  chr19_18091887     ASom    C    G        0      0        2 
  19  chr19_18091887     HCab    C    G        0      0        2 
  19  chr19_18091887     HPrz    C    G        0      0        2 
  19  chr19_18091887     ZBoe    C    G        0      0        2 
  19  chr19_18091887     ZGre    C    G        0      0        2 
  19  chr19_18091887     ZHar    C    G        0      0        2 
  19  chr19_18091887   Sample    C    G        0      0        2 
  19  chr19_18093002     AAsi    G    A        0      0        2 
  19  chr19_18093002     AKia    G    A        0      0        2 
  19  chr19_18093002     AOna    G    A        0      0        2 
  19  chr19_18093002     ASom    G    A        0      0        2 
  19  chr19_18093002     HCab    G    A        0      0        2 
  19  chr19_18093002     HPrz    G    A        0      0        2 
  19  chr19_18093002     ZBoe    G    A        0      0        2 
  19  chr19_18093002     ZGre    G    A      0.5      1        2 
  19  chr19_18093002     ZHar    G    A        0      0        2 
  19  chr19_18093002   Sample    G    A        0      0        2 
  19  chr19_18095837     AAsi    T    C        0      0        2 
  19  chr19_18095837     AKia    T    C        0      0        2 
  19  chr19_18095837     AOna    T    C        0      0        2 
  19  chr19_18095837     ASom    T    C        0      0        2 
  19  chr19_18095837     HCab    T    C        1      2        2 
  19  chr19_18095837     HPrz    T    C        1      2        2 
  19  chr19_18095837     ZBoe    T    C      0.5      1        2 
  19  chr19_18095837     ZGre    T    C        1      2        2 
  19  chr19_18095837     ZHar    T    C        0      0        2 
  19  chr19_18095837   Sample    T    C        0      0        2 
  19  chr19_18099902     AAsi    G    A        1      2        2 
  19  chr19_18099902     AKia    G    A        1      2        2 
  19  chr19_18099902     AOna    G    A        1      2        2 
  19  chr19_18099902     ASom    G    A        1      2        2 
  19  chr19_18099902     HCab    G    A        0      0        2 
  19  chr19_18099902     HPrz    G    A        0      0        2 
  19  chr19_18099902     ZBoe    G    A        0      0        2 
  19  chr19_18099902     ZGre    G    A        0      0        2 
  19  chr19_18099902     ZHar    G    A        0      0        2 
  19  chr19_18099902   Sample    G    A        1      2        2 
  19  chr19_18104601     AAsi    A    G        0      0        2 
  19  chr19_18104601     AKia    A    G        0      0        2 
  19  chr19_18104601     AOna    A    G        0      0        2 
  19  chr19_18104601     ASom    A    G        0      0        2 
  19  chr19_18104601     HCab    A    G        0      0        2 
  19  chr19_18104601     HPrz    A    G        0      0        2 
  19  chr19_18104601     ZBoe    A    G        0      0        2 
  19  chr19_18104601     ZGre    A    G        0      0        2 
  19  chr19_18104601     ZHar    A    G      0.5      1        2 
  19  chr19_18104601   Sample    A    G        0      0        2 
  19  chr19_18104752     AAsi    A    G        0      0        2 
  19  chr19_18104752     AKia    A    G        1      2        2 
  19  chr19_18104752     AOna    A    G      0.5      1        2 
  19  chr19_18104752     ASom    A    G        0      0        2 
  19  chr19_18104752     HCab    A    G        0      0        2 
  19  chr19_18104752     HPrz    A    G        0      0        2 
  19  chr19_18104752     ZBoe    A    G        0      0        2 
  19  chr19_18104752     ZGre    A    G        0      0        2 
  19  chr19_18104752     ZHar    A    G        0      0        2 
  19  chr19_18104752   Sample    A    G        0      0        2 
  19  chr19_18107864     AAsi    A    G        0      0        2 
  19  chr19_18107864     AKia    A    G        0      0        2 
  19  chr19_18107864     AOna    A    G        0      0        2 
  19  chr19_18107864     ASom    A    G        0      0        2 
  19  chr19_18107864     HCab    A    G        0      0        2 
  19  chr19_18107864     HPrz    A    G        0      0        2 
  19  chr19_18107864     ZBoe    A    G        0      0        2 
  19  chr19_18107864     ZGre    A    G      0.5      1        2 
  19  chr19_18107864     ZHar    A    G        0      0        2 
  19  chr19_18107864   Sample    A    G        0      0        2 
  19  chr19_18108137     AAsi    T    C        0      0        2 
  19  chr19_18108137     AKia    T    C        0      0        2 
  19  chr19_18108137     AOna    T    C        0      0        2 
  19  chr19_18108137     ASom    T    C        0      0        2 
  19  chr19_18108137     HCab    T    C        0      0        2 
  19  chr19_18108137     HPrz    T    C        0      0        2 
  19  chr19_18108137     ZBoe    T    C        1      2        2 
  19  chr19_18108137     ZGre    T    C        1      2        2 
  19  chr19_18108137     ZHar    T    C        1      2        2 
  19  chr19_18108137   Sample    T    C        0      0        2 
  19  chr19_18113595     AAsi    G    T        0      0        2 
  19  chr19_18113595     AKia    G    T        0      0        2 
  19  chr19_18113595     AOna    G    T        0      0        2 
  19  chr19_18113595     ASom    G    T        0      0        2 
  19  chr19_18113595     HCab    G    T        0      0        2 
  19  chr19_18113595     HPrz    G    T        0      0        2 
  19  chr19_18113595     ZBoe    G    T      0.5      1        2 
  19  chr19_18113595     ZGre    G    T        0      0        2 
  19  chr19_18113595     ZHar    G    T        0      0        2 
  19  chr19_18113595   Sample    G    T        0      0        2 
  19  chr19_18114707     AAsi    G    A        0      0        2 
  19  chr19_18114707     AKia    G    A        0      0        2 
  19  chr19_18114707     AOna    G    A        0      0        2 
  19  chr19_18114707     ASom    G    A      0.5      1        2 
  19  chr19_18114707     HCab    G    A        0      0        2 
  19  chr19_18114707     HPrz    G    A        0      0        2 
  19  chr19_18114707     ZBoe    G    A        0      0        2 
  19  chr19_18114707     ZGre    G    A        0      0        2 
  19  chr19_18114707     ZHar    G    A        0      0        2 
  19  chr19_18114707   Sample    G    A        0      0        2 
  19  chr19_18118497     AAsi    T    C        0      0        2 
  19  chr19_18118497     AKia    T    C        1      2        2 
  19  chr19_18118497     AOna    T    C        0      0        2 
  19  chr19_18118497     ASom    T    C        0      0        2 
  19  chr19_18118497     HCab    T    C        0      0        2 
  19  chr19_18118497     HPrz    T    C        0      0        2 
  19  chr19_18118497     ZBoe    T    C        0      0        2 
  19  chr19_18118497     ZGre    T    C        0      0        2 
  19  chr19_18118497     ZHar    T    C        0      0        2 
  19  chr19_18118497   Sample    T    C        0      0        2 
  19  chr19_18143770     AAsi    G    A        0      0        2 
  19  chr19_18143770     AKia    G    A        0      0        2 
  19  chr19_18143770     AOna    G    A        0      0        2 
  19  chr19_18143770     ASom    G    A        0      0        2 
  19  chr19_18143770     HCab    G    A        0      0        2 
  19  chr19_18143770     HPrz    G    A        0      0        2 
  19  chr19_18143770     ZBoe    G    A      0.5      1        2 
  19  chr19_18143770     ZGre    G    A        0      0        2 
  19  chr19_18143770     ZHar    G    A        0      0        2 
  19  chr19_18143770   Sample    G    A        0      0        2 
  19  chr19_18148159     AAsi    C    T        0      0        2 
  19  chr19_18148159     AKia    C    T        0      0        2 
  19  chr19_18148159     AOna    C    T        0      0        2 
  19  chr19_18148159     ASom    C    T      0.5      1        2 
  19  chr19_18148159     HCab    C    T        0      0        2 
  19  chr19_18148159     HPrz    C    T        0      0        2 
  19  chr19_18148159     ZBoe    C    T        0      0        2 
  19  chr19_18148159     ZGre    C    T        0      0        2 
  19  chr19_18148159     ZHar    C    T        0      0        2 
  19  chr19_18148159   Sample    C    T        0      0        2 
  19  chr19_18148427     AAsi    A    G        0      0        2 
  19  chr19_18148427     AKia    A    G        0      0        2 
  19  chr19_18148427     AOna    A    G      0.5      1        2 
  19  chr19_18148427     ASom    A    G        0      0        2 
  19  chr19_18148427     HCab    A    G        0      0        2 
  19  chr19_18148427     HPrz    A    G        0      0        2 
  19  chr19_18148427     ZBoe    A    G        0      0        2 
  19  chr19_18148427     ZGre    A    G        0      0        2 
  19  chr19_18148427     ZHar    A    G        0      0        2 
  19  chr19_18148427   Sample    A    G        0      0        2 
  19  chr19_18149343     AAsi    A    G        0      0        2 
  19  chr19_18149343     AKia    A    G        0      0        2 
  19  chr19_18149343     AOna    A    G        1      2        2 
  19  chr19_18149343     ASom    A    G        0      0        2 
  19  chr19_18149343     HCab    A    G        0      0        2 
  19  chr19_18149343     HPrz    A    G        0      0        2 
  19  chr19_18149343     ZBoe    A    G        0      0        2 
  19  chr19_18149343     ZGre    A    G        0      0        2 
  19  chr19_18149343     ZHar    A    G        0      0        2 
  19  chr19_18149343   Sample    A    G        0      0        2 
  19  chr19_18150916     AAsi    T    G        0      0        2 
  19  chr19_18150916     AKia    T    G        0      0        2 
  19  chr19_18150916     AOna    T    G        0      0        2 
  19  chr19_18150916     ASom    T    G        0      0        2 
  19  chr19_18150916     HCab    T    G        1      2        2 
  19  chr19_18150916     HPrz    T    G        1      2        2 
  19  chr19_18150916     ZBoe    T    G        0      0        2 
  19  chr19_18150916     ZGre    T    G        0      0        2 
  19  chr19_18150916     ZHar    T    G        0      0        2 
  19  chr19_18150916   Sample    T    G        0      0        2 
  19  chr19_18151494     AAsi    G    C        0      0        2 
  19  chr19_18151494     AKia    G    C        0      0        2 
  19  chr19_18151494     AOna    G    C        0      0        2 
  19  chr19_18151494     ASom    G    C        0      0        2 
  19  chr19_18151494     HCab    G    C        0      0        2 
  19  chr19_18151494     HPrz    G    C        0      0        2 
  19  chr19_18151494     ZBoe    G    C        0      0        2 
  19  chr19_18151494     ZGre    G    C        1      2        2 
  19  chr19_18151494     ZHar    G    C        0      0        2 
  19  chr19_18151494   Sample    G    C        0      0        2 
  19  chr19_18154045     AAsi    G    A        0      0        2 
  19  chr19_18154045     AKia    G    A        0      0        2 
  19  chr19_18154045     AOna    G    A        0      0        2 
  19  chr19_18154045     ASom    G    A        0      0        2 
  19  chr19_18154045     HCab    G    A        1      2        2 
  19  chr19_18154045     HPrz    G    A        1      2        2 
  19  chr19_18154045     ZBoe    G    A        0      0        2 
  19  chr19_18154045     ZGre    G    A        0      0        2 
  19  chr19_18154045     ZHar    G    A        0      0        2 
  19  chr19_18154045   Sample    G    A        0      0        2 
  19  chr19_18170031     AAsi    G    C        0      0        2 
  19  chr19_18170031     AKia    G    C        1      2        2 
  19  chr19_18170031     AOna    G    C        0      0        2 
  19  chr19_18170031     ASom    G    C        0      0        2 
  19  chr19_18170031     HCab    G    C        0      0        2 
  19  chr19_18170031     HPrz    G    C        0      0        2 
  19  chr19_18170031     ZBoe    G    C        0      0        2 
  19  chr19_18170031     ZGre    G    C        0      0        2 
  19  chr19_18170031     ZHar    G    C        0      0        2 
  19  chr19_18170031   Sample    G    C        0      0        2 
  19  chr19_18172493     AAsi    G    A        0      0        2 
  19  chr19_18172493     AKia    G    A        0      0        2 
  19  chr19_18172493     AOna    G    A        0      0        2 
  19  chr19_18172493     ASom    G    A        0      0        2 
  19  chr19_18172493     HCab    G    A        1      2        2 
  19  chr19_18172493     HPrz    G    A        1      2        2 
  19  chr19_18172493     ZBoe    G    A        0      0        2 
  19  chr19_18172493     ZGre    G    A        0      0        2 
  19  chr19_18172493     ZHar    G    A        0      0        2 
  19  chr19_18172493   Sample    G    A        0      0        2 
  19  chr19_18183170     AAsi    C    G        0      0        2 
  19  chr19_18183170     AKia    C    G        0      0        2 
  19  chr19_18183170     AOna    C    G        0      0        2 
  19  chr19_18183170     ASom    C    G        0      0        2 
  19  chr19_18183170     HCab    C    G        1      2        2 
  19  chr19_18183170     HPrz    C    G        1      2        2 
  19  chr19_18183170     ZBoe    C    G        0      0        2 
  19  chr19_18183170     ZGre    C    G        0      0        2 
  19  chr19_18183170     ZHar    C    G        0      0        2 
  19  chr19_18183170   Sample    C    G        0      0        2 
  19  chr19_18184619     AAsi    T    C        0      0        2 
  19  chr19_18184619     AKia    T    C        0      0        2 
  19  chr19_18184619     AOna    T    C      0.5      1        2 
  19  chr19_18184619     ASom    T    C        0      0        2 
  19  chr19_18184619     HCab    T    C        0      0        2 
  19  chr19_18184619     HPrz    T    C        0      0        2 
  19  chr19_18184619     ZBoe    T    C        0      0        2 
  19  chr19_18184619     ZGre    T    C        0      0        2 
  19  chr19_18184619     ZHar    T    C        0      0        2 
  19  chr19_18184619   Sample    T    C        0      0        2 
  19  chr19_18201841     AAsi    T    G        0      0        2 
  19  chr19_18201841     AKia    T    G        0      0        2 
  19  chr19_18201841     AOna    T    G        0      0        2 
  19  chr19_18201841     ASom    T    G        0      0        2 
  19  chr19_18201841     HCab    T    G        1      2        2 
  19  chr19_18201841     HPrz    T    G        1      2        2 
  19  chr19_18201841     ZBoe    T    G        0      0        2 
  19  chr19_18201841     ZGre    T    G        0      0        2 
  19  chr19_18201841     ZHar    T    G        0      0        2 
  19  chr19_18201841   Sample    T    G        0      0        2 
  19  chr19_18202425     AAsi    T    C        0      0        2 
  19  chr19_18202425     AKia    T    C        0      0        2 
  19  chr19_18202425     AOna    T    C      0.5      1        2 
  19  chr19_18202425     ASom    T    C        0      0        2 
  19  chr19_18202425     HCab    T    C        0      0        2 
  19  chr19_18202425     HPrz    T    C        0      0        2 
  19  chr19_18202425     ZBoe    T    C        0      0        2 
  19  chr19_18202425     ZGre    T    C        0      0        2 
  19  chr19_18202425     ZHar    T    C        0      0        2 
  19  chr19_18202425   Sample    T    C        0      0        2 
  19  chr19_18203769     AAsi    A    G        0      0        2 
  19  chr19_18203769     AKia    A    G        0      0        2 
  19  chr19_18203769     AOna    A    G        0      0        2 
  19  chr19_18203769     ASom    A    G        0      0        2 
  19  chr19_18203769     HCab    A    G        0      0        2 
  19  chr19_18203769     HPrz    A    G        0      0        2 
  19  chr19_18203769     ZBoe    A    G        1      2        2 
  19  chr19_18203769     ZGre    A    G        0      0        2 
  19  chr19_18203769     ZHar    A    G        1      2        2 
  19  chr19_18203769   Sample    A    G        0      0        2 
  19  chr19_18205758     AAsi    A    C        0      0        2 
  19  chr19_18205758     AKia    A    C        0      0        2 
  19  chr19_18205758     AOna    A    C      0.5      1        2 
  19  chr19_18205758     ASom    A    C        0      0        2 
  19  chr19_18205758     HCab    A    C        0      0        2 
  19  chr19_18205758     HPrz    A    C        0      0        2 
  19  chr19_18205758     ZBoe    A    C        0      0        2 
  19  chr19_18205758     ZGre    A    C        0      0        2 
  19  chr19_18205758     ZHar    A    C        0      0        2 
  19  chr19_18205758   Sample    A    C        0      0        2 
  19  chr19_18207460     AAsi    A    G        0      0        2 
  19  chr19_18207460     AKia    A    G        0      0        2 
  19  chr19_18207460     AOna    A    G      0.5      1        2 
  19  chr19_18207460     ASom    A    G        0      0        2 
  19  chr19_18207460     HCab    A    G        0      0        2 
  19  chr19_18207460     HPrz    A    G        0      0        2 
  19  chr19_18207460     ZBoe    A    G        0      0        2 
  19  chr19_18207460     ZGre    A    G        0      0        2 
  19  chr19_18207460     ZHar    A    G        0      0        2 
  19  chr19_18207460   Sample    A    G        0      0        2 
  19  chr19_18216473     AAsi    T    C        0      0        2 
  19  chr19_18216473     AKia    T    C        0      0        2 
  19  chr19_18216473     AOna    T    C        0      0        2 
  19  chr19_18216473     ASom    T    C        0      0        2 
  19  chr19_18216473     HCab    T    C        0      0        2 
  19  chr19_18216473     HPrz    T    C        0      0        2 
  19  chr19_18216473     ZBoe    T    C        0      0        2 
  19  chr19_18216473     ZGre    T    C      0.5      1        2 
  19  chr19_18216473     ZHar    T    C        0      0        2 
  19  chr19_18216473   Sample    T    C        0      0        2 
  19  chr19_18221827     AAsi    G    T        0      0        2 
  19  chr19_18221827     AKia    G    T      0.5      1        2 
  19  chr19_18221827     AOna    G    T        0      0        2 
  19  chr19_18221827     ASom    G    T        0      0        2 
  19  chr19_18221827     HCab    G    T        0      0        2 
  19  chr19_18221827     HPrz    G    T        0      0        2 
  19  chr19_18221827     ZBoe    G    T        0      0        2 
  19  chr19_18221827     ZGre    G    T        0      0        2 
  19  chr19_18221827     ZHar    G    T        0      0        2 
  19  chr19_18221827   Sample    G    T        0      0        2 
  19  chr19_18234787     AAsi    C    A        0      0        2 
  19  chr19_18234787     AKia    C    A        0      0        2 
  19  chr19_18234787     AOna    C    A        0      0        2 
  19  chr19_18234787     ASom    C    A        0      0        2 
  19  chr19_18234787     HCab    C    A        1      2        2 
  19  chr19_18234787     HPrz    C    A        1      2        2 
  19  chr19_18234787     ZBoe    C    A        0      0        2 
  19  chr19_18234787     ZGre    C    A        0      0        2 
  19  chr19_18234787     ZHar    C    A        0      0        2 
  19  chr19_18234787   Sample    C    A        0      0        2 
  19  chr19_18236638     AAsi    T    C        0      0        2 
  19  chr19_18236638     AKia    T    C        0      0        2 
  19  chr19_18236638     AOna    T    C        0      0        2 
  19  chr19_18236638     ASom    T    C        0      0        2 
  19  chr19_18236638     HCab    T    C        0      0        2 
  19  chr19_18236638     HPrz    T    C      0.5      1        2 
  19  chr19_18236638     ZBoe    T    C        0      0        2 
  19  chr19_18236638     ZGre    T    C        0      0        2 
  19  chr19_18236638     ZHar    T    C        0      0        2 
  19  chr19_18236638   Sample    T    C        0      0        2 
  19  chr19_18244740     AAsi    T    C        0      0        2 
  19  chr19_18244740     AKia    T    C        0      0        2 
  19  chr19_18244740     AOna    T    C        0      0        2 
  19  chr19_18244740     ASom    T    C        0      0        2 
  19  chr19_18244740     HCab    T    C        0      0        2 
  19  chr19_18244740     HPrz    T    C        0      0        2 
  19  chr19_18244740     ZBoe    T    C        0      0        2 
  19  chr19_18244740     ZGre    T    C        0      0        2 
  19  chr19_18244740     ZHar    T    C        1      2        2 
  19  chr19_18244740   Sample    T    C        0      0        2 
  19  chr19_18246538     AAsi    G    A        0      0        2 
  19  chr19_18246538     AKia    G    A        0      0        2 
  19  chr19_18246538     AOna    G    A        0      0        2 
  19  chr19_18246538     ASom    G    A        0      0        2 
  19  chr19_18246538     HCab    G    A        1      2        2 
  19  chr19_18246538     HPrz    G    A        1      2        2 
  19  chr19_18246538     ZBoe    G    A        0      0        2 
  19  chr19_18246538     ZGre    G    A        0      0        2 
  19  chr19_18246538     ZHar    G    A        0      0        2 
  19  chr19_18246538   Sample    G    A        0      0        2 
  19  chr19_18249667     AAsi    C    G        0      0        2 
  19  chr19_18249667     AKia    C    G        0      0        2 
  19  chr19_18249667     AOna    C    G        0      0        2 
  19  chr19_18249667     ASom    C    G        0      0        2 
  19  chr19_18249667     HCab    C    G        0      0        2 
  19  chr19_18249667     HPrz    C    G        0      0        2 
  19  chr19_18249667     ZBoe    C    G        0      0        2 
  19  chr19_18249667     ZGre    C    G        1      2        2 
  19  chr19_18249667     ZHar    C    G        0      0        2 
  19  chr19_18249667   Sample    C    G        0      0        2 
  19  chr19_18252875     AAsi    G    C        1      2        2 
  19  chr19_18252875     AKia    G    C        0      0        2 
  19  chr19_18252875     AOna    G    C        0      0        2 
  19  chr19_18252875     ASom    G    C        1      2        2 
  19  chr19_18252875     HCab    G    C        0      0        2 
  19  chr19_18252875     HPrz    G    C        0      0        2 
  19  chr19_18252875     ZBoe    G    C        0      0        2 
  19  chr19_18252875     ZGre    G    C        0      0        2 
  19  chr19_18252875     ZHar    G    C        0      0        2 
  19  chr19_18252875   Sample    G    C        1      2        2 
  19  chr19_18254518     AAsi    A    G        0      0        2 
  19  chr19_18254518     AKia    A    G        0      0        2 
  19  chr19_18254518     AOna    A    G        0      0        2 
  19  chr19_18254518     ASom    A    G        0      0        2 
  19  chr19_18254518     HCab    A    G        0      0        2 
  19  chr19_18254518     HPrz    A    G        0      0        2 
  19  chr19_18254518     ZBoe    A    G      0.5      1        2 
  19  chr19_18254518     ZGre    A    G        0      0        2 
  19  chr19_18254518     ZHar    A    G        0      0        2 
  19  chr19_18254518   Sample    A    G        0      0        2 
  19  chr19_18260225     AAsi    T    G        0      0        2 
  19  chr19_18260225     AKia    T    G        0      0        2 
  19  chr19_18260225     AOna    T    G        0      0        2 
  19  chr19_18260225     ASom    T    G        0      0        2 
  19  chr19_18260225     HCab    T    G        0      0        2 
  19  chr19_18260225     HPrz    T    G        0      0        2 
  19  chr19_18260225     ZBoe    T    G        0      0        2 
  19  chr19_18260225     ZGre    T    G      0.5      1        2 
  19  chr19_18260225     ZHar    T    G        0      0        2 
  19  chr19_18260225   Sample    T    G        0      0        2 
  19  chr19_18267550     AAsi    C    A        0      0        2 
  19  chr19_18267550     AKia    C    A        0      0        2 
  19  chr19_18267550     AOna    C    A        0      0        2 
  19  chr19_18267550     ASom    C    A        0      0        2 
  19  chr19_18267550     HCab    C    A        1      2        2 
  19  chr19_18267550     HPrz    C    A        1      2        2 
  19  chr19_18267550     ZBoe    C    A        0      0        2 
  19  chr19_18267550     ZGre    C    A        0      0        2 
  19  chr19_18267550     ZHar    C    A        0      0        2 
  19  chr19_18267550   Sample    C    A        0      0        2 
  19  chr19_18267847     AAsi    T    C        0      0        2 
  19  chr19_18267847     AKia    T    C        0      0        2 
  19  chr19_18267847     AOna    T    C      0.5      1        2 
  19  chr19_18267847     ASom    T    C        0      0        2 
  19  chr19_18267847     HCab    T    C        0      0        2 
  19  chr19_18267847     HPrz    T    C        0      0        2 
  19  chr19_18267847     ZBoe    T    C        0      0        2 
  19  chr19_18267847     ZGre    T    C        0      0        2 
  19  chr19_18267847     ZHar    T    C        0      0        2 
  19  chr19_18267847   Sample    T    C        0      0        2 
  19  chr19_18269773     AAsi    G    T        0      0        2 
  19  chr19_18269773     AKia    G    T        0      0        2 
  19  chr19_18269773     AOna    G    T        0      0        2 
  19  chr19_18269773     ASom    G    T        0      0        2 
  19  chr19_18269773     HCab    G    T        1      2        2 
  19  chr19_18269773     HPrz    G    T        0      0        2 
  19  chr19_18269773     ZBoe    G    T        0      0        2 
  19  chr19_18269773     ZGre    G    T        0      0        2 
  19  chr19_18269773     ZHar    G    T        0      0        2 
  19  chr19_18269773   Sample    G    T        0      0        2 
  19  chr19_18278710     AAsi    G    A        0      0        2 
  19  chr19_18278710     AKia    G    A        1      2        2 
  19  chr19_18278710     AOna    G    A        0      0        2 
  19  chr19_18278710     ASom    G    A        0      0        2 
  19  chr19_18278710     HCab    G    A        0      0        2 
  19  chr19_18278710     HPrz    G    A        0      0        2 
  19  chr19_18278710     ZBoe    G    A        0      0        2 
  19  chr19_18278710     ZGre    G    A        0      0        2 
  19  chr19_18278710     ZHar    G    A        0      0        2 
  19  chr19_18278710   Sample    G    A        0      0        2 
  19  chr19_18279048     AAsi    T    C        0      0        2 
  19  chr19_18279048     AKia    T    C        0      0        2 
  19  chr19_18279048     AOna    T    C        0      0        2 
  19  chr19_18279048     ASom    T    C        0      0        2 
  19  chr19_18279048     HCab    T    C      0.5      1        2 
  19  chr19_18279048     HPrz    T    C        0      0        2 
  19  chr19_18279048     ZBoe    T    C        0      0        2 
  19  chr19_18279048     ZGre    T    C        0      0        2 
  19  chr19_18279048     ZHar    T    C        0      0        2 
  19  chr19_18279048   Sample    T    C        0      0        2 
  19  chr19_18283559     AAsi    G    A        0      0        2 
  19  chr19_18283559     AKia    G    A        0      0        2 
  19  chr19_18283559     AOna    G    A        0      0        2 
  19  chr19_18283559     ASom    G    A        0      0        2 
  19  chr19_18283559     HCab    G    A      0.5      1        2 
  19  chr19_18283559     HPrz    G    A        0      0        2 
  19  chr19_18283559     ZBoe    G    A        0      0        2 
  19  chr19_18283559     ZGre    G    A        0      0        2 
  19  chr19_18283559     ZHar    G    A        0      0        2 
  19  chr19_18283559   Sample    G    A        0      0        2 
  19  chr19_18303143     AAsi    G    A        0      0        2 
  19  chr19_18303143     AKia    G    A        0      0        2 
  19  chr19_18303143     AOna    G    A        0      0        2 
  19  chr19_18303143     ASom    G    A        0      0        2 
  19  chr19_18303143     HCab    G    A        0      0        2 
  19  chr19_18303143     HPrz    G    A        0      0        2 
  19  chr19_18303143     ZBoe    G    A        0      0        2 
  19  chr19_18303143     ZGre    G    A      0.5      1        2 
  19  chr19_18303143     ZHar    G    A        0      0        2 
  19  chr19_18303143   Sample    G    A        0      0        2 
  19  chr19_18303478     AAsi    T    C        0      0        2 
  19  chr19_18303478     AKia    T    C        0      0        2 
  19  chr19_18303478     AOna    T    C        0      0        2 
  19  chr19_18303478     ASom    T    C        0      0        2 
  19  chr19_18303478     HCab    T    C        0      0        2 
  19  chr19_18303478     HPrz    T    C        1      2        2 
  19  chr19_18303478     ZBoe    T    C        0      0        2 
  19  chr19_18303478     ZGre    T    C        0      0        2 
  19  chr19_18303478     ZHar    T    C        0      0        2 
  19  chr19_18303478   Sample    T    C        0      0        2 
  19  chr19_18306018     AAsi    T    G        0      0        2 
  19  chr19_18306018     AKia    T    G        0      0        2 
  19  chr19_18306018     AOna    T    G        0      0        2 
  19  chr19_18306018     ASom    T    G        0      0        2 
  19  chr19_18306018     HCab    T    G      0.5      1        2 
  19  chr19_18306018     HPrz    T    G        0      0        2 
  19  chr19_18306018     ZBoe    T    G        0      0        2 
  19  chr19_18306018     ZGre    T    G        0      0        2 
  19  chr19_18306018     ZHar    T    G        0      0        2 
  19  chr19_18306018   Sample    T    G        0      0        2 
  19  chr19_18323510     AAsi    A    G        0      0        2 
  19  chr19_18323510     AKia    A    G        0      0        2 
  19  chr19_18323510     AOna    A    G        0      0        2 
  19  chr19_18323510     ASom    A    G        0      0        2 
  19  chr19_18323510     HCab    A    G      0.5      1        2 
  19  chr19_18323510     HPrz    A    G        0      0        2 
  19  chr19_18323510     ZBoe    A    G        0      0        2 
  19  chr19_18323510     ZGre    A    G        0      0        2 
  19  chr19_18323510     ZHar    A    G        0      0        2 
  19  chr19_18323510   Sample    A    G        0      0        2 
  19  chr19_18333177     AAsi    A    G        0      0        2 
  19  chr19_18333177     AKia    A    G        0      0        2 
  19  chr19_18333177     AOna    A    G        0      0        2 
  19  chr19_18333177     ASom    A    G        0      0        2 
  19  chr19_18333177     HCab    A    G        1      2        2 
  19  chr19_18333177     HPrz    A    G        1      2        2 
  19  chr19_18333177     ZBoe    A    G        0      0        2 
  19  chr19_18333177     ZGre    A    G        0      0        2 
  19  chr19_18333177     ZHar    A    G        0      0        2 
  19  chr19_18333177   Sample    A    G        0      0        2 
  19  chr19_18335650     AAsi    A    G        0      0        2 
  19  chr19_18335650     AKia    A    G        0      0        2 
  19  chr19_18335650     AOna    A    G        0      0        2 
  19  chr19_18335650     ASom    A    G        0      0        2 
  19  chr19_18335650     HCab    A    G        0      0        2 
  19  chr19_18335650     HPrz    A    G        0      0        2 
  19  chr19_18335650     ZBoe    A    G        0      0        2 
  19  chr19_18335650     ZGre    A    G      0.5      1        2 
  19  chr19_18335650     ZHar    A    G        0      0        2 
  19  chr19_18335650   Sample    A    G        0      0        2 
  19  chr19_18340874     AAsi    G    C        0      0        2 
  19  chr19_18340874     AKia    G    C        0      0        2 
  19  chr19_18340874     AOna    G    C        0      0        2 
  19  chr19_18340874     ASom    G    C        0      0        2 
  19  chr19_18340874     HCab    G    C        0      0        2 
  19  chr19_18340874     HPrz    G    C        0      0        2 
  19  chr19_18340874     ZBoe    G    C      0.5      1        2 
  19  chr19_18340874     ZGre    G    C        0      0        2 
  19  chr19_18340874     ZHar    G    C        0      0        2 
  19  chr19_18340874   Sample    G    C        0      0        2 
  19  chr19_18346604     AAsi    G    C        0      0        2 
  19  chr19_18346604     AKia    G    C        0      0        2 
  19  chr19_18346604     AOna    G    C        0      0        2 
  19  chr19_18346604     ASom    G    C        0      0        2 
  19  chr19_18346604     HCab    G    C        1      2        2 
  19  chr19_18346604     HPrz    G    C        1      2        2 
  19  chr19_18346604     ZBoe    G    C        0      0        2 
  19  chr19_18346604     ZGre    G    C        0      0        2 
  19  chr19_18346604     ZHar    G    C        0      0        2 
  19  chr19_18346604   Sample    G    C        0      0        2 
  19  chr19_18365910     AAsi    G    T        0      0        2 
  19  chr19_18365910     AKia    G    T        0      0        2 
  19  chr19_18365910     AOna    G    T        0      0        2 
  19  chr19_18365910     ASom    G    T        0      0        2 
  19  chr19_18365910     HCab    G    T        0      0        2 
  19  chr19_18365910     HPrz    G    T        0      0        2 
  19  chr19_18365910     ZBoe    G    T        0      0        2 
  19  chr19_18365910     ZGre    G    T        0      0        2 
  19  chr19_18365910     ZHar    G    T        1      2        2 
  19  chr19_18365910   Sample    G    T        0      0        2 
  19  chr19_18375264     AAsi    A    G        0      0        2 
  19  chr19_18375264     AKia    A    G        0      0        2 
  19  chr19_18375264     AOna    A    G        0      0        2 
  19  chr19_18375264     ASom    A    G        0      0        2 
  19  chr19_18375264     HCab    A    G        0      0        2 
  19  chr19_18375264     HPrz    A    G      0.5      1        2 
  19  chr19_18375264     ZBoe    A    G        0      0        2 
  19  chr19_18375264     ZGre    A    G        0      0        2 
  19  chr19_18375264     ZHar    A    G        0      0        2 
  19  chr19_18375264   Sample    A    G        0      0        2 
  19  chr19_18382266     AAsi    G    A        0      0        2 
  19  chr19_18382266     AKia    G    A        0      0        2 
  19  chr19_18382266     AOna    G    A        0      0        2 
  19  chr19_18382266     ASom    G    A        0      0        2 
  19  chr19_18382266     HCab    G    A        0      0        2 
  19  chr19_18382266     HPrz    G    A        0      0        2 
  19  chr19_18382266     ZBoe    G    A        0      0        2 
  19  chr19_18382266     ZGre    G    A      0.5      1        2 
  19  chr19_18382266     ZHar    G    A        0      0        2 
  19  chr19_18382266   Sample    G    A        0      0        2 
  19  chr19_18387418     AAsi    A    G        0      0        2 
  19  chr19_18387418     AKia    A    G        0      0        2 
  19  chr19_18387418     AOna    A    G        0      0        2 
  19  chr19_18387418     ASom    A    G        0      0        2 
  19  chr19_18387418     HCab    A    G        1      2        2 
  19  chr19_18387418     HPrz    A    G        1      2        2 
  19  chr19_18387418     ZBoe    A    G        0      0        2 
  19  chr19_18387418     ZGre    A    G        0      0        2 
  19  chr19_18387418     ZHar    A    G        0      0        2 
  19  chr19_18387418   Sample    A    G        0      0        2 
  19  chr19_18389338     AAsi    T    C        0      0        2 
  19  chr19_18389338     AKia    T    C        0      0        2 
  19  chr19_18389338     AOna    T    C        1      2        2 
  19  chr19_18389338     ASom    T    C        0      0        2 
  19  chr19_18389338     HCab    T    C        0      0        2 
  19  chr19_18389338     HPrz    T    C        0      0        2 
  19  chr19_18389338     ZBoe    T    C        0      0        2 
  19  chr19_18389338     ZGre    T    C        0      0        2 
  19  chr19_18389338     ZHar    T    C        0      0        2 
  19  chr19_18389338   Sample    T    C        0      0        2 
  19  chr19_18396677     AAsi    A    G        0      0        2 
  19  chr19_18396677     AKia    A    G        0      0        2 
  19  chr19_18396677     AOna    A    G        0      0        2 
  19  chr19_18396677     ASom    A    G      0.5      1        2 
  19  chr19_18396677     HCab    A    G        0      0        2 
  19  chr19_18396677     HPrz    A    G        0      0        2 
  19  chr19_18396677     ZBoe    A    G        0      0        2 
  19  chr19_18396677     ZGre    A    G        0      0        2 
  19  chr19_18396677     ZHar    A    G        0      0        2 
  19  chr19_18396677   Sample    A    G        0      0        2 
  19  chr19_18410412     AAsi    C    T        0      0        2 
  19  chr19_18410412     AKia    C    T        0      0        2 
  19  chr19_18410412     AOna    C    T        0      0        2 
  19  chr19_18410412     ASom    C    T        0      0        2 
  19  chr19_18410412     HCab    C    T      0.5      1        2 
  19  chr19_18410412     HPrz    C    T        0      0        2 
  19  chr19_18410412     ZBoe    C    T        0      0        2 
  19  chr19_18410412     ZGre    C    T        0      0        2 
  19  chr19_18410412     ZHar    C    T        0      0        2 
  19  chr19_18410412   Sample    C    T        0      0        2 
  19  chr19_18417670     AAsi    G    A        0      0        2 
  19  chr19_18417670     AKia    G    A        0      0        2 
  19  chr19_18417670     AOna    G    A        0      0        2 
  19  chr19_18417670     ASom    G    A        0      0        2 
  19  chr19_18417670     HCab    G    A        1      2        2 
  19  chr19_18417670     HPrz    G    A        1      2        2 
  19  chr19_18417670     ZBoe    G    A        0      0        2 
  19  chr19_18417670     ZGre    G    A        0      0        2 
  19  chr19_18417670     ZHar    G    A        0      0        2 
  19  chr19_18417670   Sample    G    A        0      0        2 
  19  chr19_18423053     AAsi    C    T        0      0        2 
  19  chr19_18423053     AKia    C    T        1      2        2 
  19  chr19_18423053     AOna    C    T        0      0        2 
  19  chr19_18423053     ASom    C    T        0      0        2 
  19  chr19_18423053     HCab    C    T        0      0        2 
  19  chr19_18423053     HPrz    C    T        0      0        2 
  19  chr19_18423053     ZBoe    C    T        0      0        2 
  19  chr19_18423053     ZGre    C    T        0      0        2 
  19  chr19_18423053     ZHar    C    T        0      0        2 
  19  chr19_18423053   Sample    C    T        0      0        2 
  19  chr19_18423990     AAsi    C    G        0      0        2 
  19  chr19_18423990     AKia    C    G        0      0        2 
  19  chr19_18423990     AOna    C    G        0      0        2 
  19  chr19_18423990     ASom    C    G        0      0        2 
  19  chr19_18423990     HCab    C    G        1      2        2 
  19  chr19_18423990     HPrz    C    G        1      2        2 
  19  chr19_18423990     ZBoe    C    G        0      0        2 
  19  chr19_18423990     ZGre    C    G        0      0        2 
  19  chr19_18423990     ZHar    C    G        0      0        2 
  19  chr19_18423990   Sample    C    G        0      0        2 
  19  chr19_18433089     AAsi    C    T        0      0        2 
  19  chr19_18433089     AKia    C    T        0      0        2 
  19  chr19_18433089     AOna    C    T        0      0        2 
  19  chr19_18433089     ASom    C    T        0      0        2 
  19  chr19_18433089     HCab    C    T        1      2        2 
  19  chr19_18433089     HPrz    C    T        1      2        2 
  19  chr19_18433089     ZBoe    C    T        0      0        2 
  19  chr19_18433089     ZGre    C    T        0      0        2 
  19  chr19_18433089     ZHar    C    T        0      0        2 
  19  chr19_18433089   Sample    C    T        0      0        2 
  19  chr19_18436867     AAsi    A    G        0      0        2 
  19  chr19_18436867     AKia    A    G        0      0        2 
  19  chr19_18436867     AOna    A    G        0      0        2 
  19  chr19_18436867     ASom    A    G        0      0        2 
  19  chr19_18436867     HCab    A    G        0      0        2 
  19  chr19_18436867     HPrz    A    G      0.5      1        2 
  19  chr19_18436867     ZBoe    A    G        0      0        2 
  19  chr19_18436867     ZGre    A    G        0      0        2 
  19  chr19_18436867     ZHar    A    G        0      0        2 
  19  chr19_18436867   Sample    A    G        0      0        2 
  19  chr19_18438986     AAsi    T    C        0      0        2 
  19  chr19_18438986     AKia    T    C        0      0        2 
  19  chr19_18438986     AOna    T    C        0      0        2 
  19  chr19_18438986     ASom    T    C        0      0        2 
  19  chr19_18438986     HCab    T    C        0      0        2 
  19  chr19_18438986     HPrz    T    C        0      0        2 
  19  chr19_18438986     ZBoe    T    C      0.5      1        2 
  19  chr19_18438986     ZGre    T    C        0      0        2 
  19  chr19_18438986     ZHar    T    C        0      0        2 
  19  chr19_18438986   Sample    T    C        0      0        2 
  19  chr19_18448112     AAsi    T    C        0      0        2 
  19  chr19_18448112     AKia    T    C        0      0        2 
  19  chr19_18448112     AOna    T    C        0      0        2 
  19  chr19_18448112     ASom    T    C        0      0        2 
  19  chr19_18448112     HCab    T    C        1      2        2 
  19  chr19_18448112     HPrz    T    C        1      2        2 
  19  chr19_18448112     ZBoe    T    C        0      0        2 
  19  chr19_18448112     ZGre    T    C        0      0        2 
  19  chr19_18448112     ZHar    T    C        0      0        2 
  19  chr19_18448112   Sample    T    C        0      0        2 
  19  chr19_18449280     AAsi    G    C        0      0        2 
  19  chr19_18449280     AKia    G    C        1      2        2 
  19  chr19_18449280     AOna    G    C        0      0        2 
  19  chr19_18449280     ASom    G    C        0      0        2 
  19  chr19_18449280     HCab    G    C        1      2        2 
  19  chr19_18449280     HPrz    G    C        1      2        2 
  19  chr19_18449280     ZBoe    G    C        0      0        2 
  19  chr19_18449280     ZGre    G    C        0      0        2 
  19  chr19_18449280     ZHar    G    C        0      0        2 
  19  chr19_18449280   Sample    G    C        0      0        2 
  19  chr19_18451784     AAsi    C    T        0      0        2 
  19  chr19_18451784     AKia    C    T        0      0        2 
  19  chr19_18451784     AOna    C    T        0      0        2 
  19  chr19_18451784     ASom    C    T        0      0        2 
  19  chr19_18451784     HCab    C    T        0      0        2 
  19  chr19_18451784     HPrz    C    T        0      0        2 
  19  chr19_18451784     ZBoe    C    T      0.5      1        2 
  19  chr19_18451784     ZGre    C    T        0      0        2 
  19  chr19_18451784     ZHar    C    T        0      0        2 
  19  chr19_18451784   Sample    C    T        0      0        2 
  19  chr19_18456932     AAsi    C    T        0      0        2 
  19  chr19_18456932     AKia    C    T        0      0        2 
  19  chr19_18456932     AOna    C    T        0      0        2 
  19  chr19_18456932     ASom    C    T        0      0        2 
  19  chr19_18456932     HCab    C    T        0      0        2 
  19  chr19_18456932     HPrz    C    T        0      0        2 
  19  chr19_18456932     ZBoe    C    T        1      2        2 
  19  chr19_18456932     ZGre    C    T        1      2        2 
  19  chr19_18456932     ZHar    C    T        0      0        2 
  19  chr19_18456932   Sample    C    T        0      0        2 
  19  chr19_18458533     AAsi    G    A        0      0        2 
  19  chr19_18458533     AKia    G    A        0      0        2 
  19  chr19_18458533     AOna    G    A        0      0        2 
  19  chr19_18458533     ASom    G    A        0      0        2 
  19  chr19_18458533     HCab    G    A        0      0        2 
  19  chr19_18458533     HPrz    G    A        0      0        2 
  19  chr19_18458533     ZBoe    G    A        0      0        2 
  19  chr19_18458533     ZGre    G    A        0      0        2 
  19  chr19_18458533     ZHar    G    A        1      2        2 
  19  chr19_18458533   Sample    G    A        0      0        2 
  19  chr19_18463470     AAsi    G    A        0      0        2 
  19  chr19_18463470     AKia    G    A        0      0        2 
  19  chr19_18463470     AOna    G    A        0      0        2 
  19  chr19_18463470     ASom    G    A        0      0        2 
  19  chr19_18463470     HCab    G    A        0      0        2 
  19  chr19_18463470     HPrz    G    A        0      0        2 
  19  chr19_18463470     ZBoe    G    A        1      2        2 
  19  chr19_18463470     ZGre    G    A      0.5      1        2 
  19  chr19_18463470     ZHar    G    A        0      0        2 
  19  chr19_18463470   Sample    G    A        0      0        2 
  19  chr19_18466913     AAsi    G    C        1      2        2 
  19  chr19_18466913     AKia    G    C        0      0        2 
  19  chr19_18466913     AOna    G    C        0      0        2 
  19  chr19_18466913     ASom    G    C        1      2        2 
  19  chr19_18466913     HCab    G    C        0      0        2 
  19  chr19_18466913     HPrz    G    C        0      0        2 
  19  chr19_18466913     ZBoe    G    C        0      0        2 
  19  chr19_18466913     ZGre    G    C        0      0        2 
  19  chr19_18466913     ZHar    G    C        0      0        2 
  19  chr19_18466913   Sample    G    C        1      2        2 
  19  chr19_18475291     AAsi    T    C        0      0        2 
  19  chr19_18475291     AKia    T    C        0      0        2 
  19  chr19_18475291     AOna    T    C        0      0        2 
  19  chr19_18475291     ASom    T    C        0      0        2 
  19  chr19_18475291     HCab    T    C        0      0        2 
  19  chr19_18475291     HPrz    T    C        0      0        2 
  19  chr19_18475291     ZBoe    T    C      0.5      1        2 
  19  chr19_18475291     ZGre    T    C        0      0        2 
  19  chr19_18475291     ZHar    T    C        0      0        2 
  19  chr19_18475291   Sample    T    C        0      0        2 
  19  chr19_18480440     AAsi    T    C        0      0        2 
  19  chr19_18480440     AKia    T    C        0      0        2 
  19  chr19_18480440     AOna    T    C        1      2        2 
  19  chr19_18480440     ASom    T    C        0      0        2 
  19  chr19_18480440     HCab    T    C        0      0        2 
  19  chr19_18480440     HPrz    T    C        0      0        2 
  19  chr19_18480440     ZBoe    T    C        0      0        2 
  19  chr19_18480440     ZGre    T    C        0      0        2 
  19  chr19_18480440     ZHar    T    C        0      0        2 
  19  chr19_18480440   Sample    T    C        0      0        2 
  19  chr19_18485645     AAsi    T    C      0.5      1        2 
  19  chr19_18485645     AKia    T    C        0      0        2 
  19  chr19_18485645     AOna    T    C        0      0        2 
  19  chr19_18485645     ASom    T    C        0      0        2 
  19  chr19_18485645     HCab    T    C        0      0        2 
  19  chr19_18485645     HPrz    T    C        0      0        2 
  19  chr19_18485645     ZBoe    T    C        0      0        2 
  19  chr19_18485645     ZGre    T    C        0      0        2 
  19  chr19_18485645     ZHar    T    C        0      0        2 
  19  chr19_18485645   Sample    T    C        0      0        2 
  19  chr19_18487089     AAsi    T    C        0      0        2 
  19  chr19_18487089     AKia    T    C        0      0        2 
  19  chr19_18487089     AOna    T    C        0      0        2 
  19  chr19_18487089     ASom    T    C        0      0        2 
  19  chr19_18487089     HCab    T    C        0      0        2 
  19  chr19_18487089     HPrz    T    C        0      0        2 
  19  chr19_18487089     ZBoe    T    C        0      0        2 
  19  chr19_18487089     ZGre    T    C        0      0        2 
  19  chr19_18487089     ZHar    T    C      0.5      1        2 
  19  chr19_18487089   Sample    T    C        0      0        2 
  19  chr19_18488323     AAsi    T    C        0      0        2 
  19  chr19_18488323     AKia    T    C        0      0        2 
  19  chr19_18488323     AOna    T    C        0      0        2 
  19  chr19_18488323     ASom    T    C        0      0        2 
  19  chr19_18488323     HCab    T    C        1      2        2 
  19  chr19_18488323     HPrz    T    C        1      2        2 
  19  chr19_18488323     ZBoe    T    C        0      0        2 
  19  chr19_18488323     ZGre    T    C        0      0        2 
  19  chr19_18488323     ZHar    T    C        0      0        2 
  19  chr19_18488323   Sample    T    C        0      0        2 
  19  chr19_18490946     AAsi    C    T        0      0        2 
  19  chr19_18490946     AKia    C    T        0      0        2 
  19  chr19_18490946     AOna    C    T        0      0        2 
  19  chr19_18490946     ASom    C    T        0      0        2 
  19  chr19_18490946     HCab    C    T        0      0        2 
  19  chr19_18490946     HPrz    C    T        0      0        2 
  19  chr19_18490946     ZBoe    C    T        0      0        2 
  19  chr19_18490946     ZGre    C    T        0      0        2 
  19  chr19_18490946     ZHar    C    T        1      2        2 
  19  chr19_18490946   Sample    C    T        0      0        2 
  19  chr19_18493707     AAsi    T    C        0      0        2 
  19  chr19_18493707     AKia    T    C        0      0        2 
  19  chr19_18493707     AOna    T    C        0      0        2 
  19  chr19_18493707     ASom    T    C        0      0        2 
  19  chr19_18493707     HCab    T    C        1      2        2 
  19  chr19_18493707     HPrz    T    C        1      2        2 
  19  chr19_18493707     ZBoe    T    C        0      0        2 
  19  chr19_18493707     ZGre    T    C        0      0        2 
  19  chr19_18493707     ZHar    T    C        0      0        2 
  19  chr19_18493707   Sample    T    C        0      0        2 
  19  chr19_18498988     AAsi    A    C        0      0        2 
  19  chr19_18498988     AKia    A    C        1      2        2 
  19  chr19_18498988     AOna    A    C        1      2        2 
  19  chr19_18498988     ASom    A    C        0      0        2 
  19  chr19_18498988     HCab    A    C        0      0        2 
  19  chr19_18498988     HPrz    A    C        0      0        2 
  19  chr19_18498988     ZBoe    A    C        0      0        2 
  19  chr19_18498988     ZGre    A    C        0      0        2 
  19  chr19_18498988     ZHar    A    C        0      0        2 
  19  chr19_18498988   Sample    A    C        0      0        2 
  19  chr19_18499510     AAsi    T    C        0      0        2 
  19  chr19_18499510     AKia    T    C        1      2        2 
  19  chr19_18499510     AOna    T    C        1      2        2 
  19  chr19_18499510     ASom    T    C        0      0        2 
  19  chr19_18499510     HCab    T    C        0      0        2 
  19  chr19_18499510     HPrz    T    C        0      0        2 
  19  chr19_18499510     ZBoe    T    C        0      0        2 
  19  chr19_18499510     ZGre    T    C        0      0        2 
  19  chr19_18499510     ZHar    T    C        0      0        2 
  19  chr19_18499510   Sample    T    C        0      0        2 
  19  chr19_18509921     AAsi    C    A        1      2        2 
  19  chr19_18509921     AKia    C    A        0      0        2 
  19  chr19_18509921     AOna    C    A        0      0        2 
  19  chr19_18509921     ASom    C    A        1      2        2 
  19  chr19_18509921     HCab    C    A        0      0        2 
  19  chr19_18509921     HPrz    C    A        0      0        2 
  19  chr19_18509921     ZBoe    C    A        0      0        2 
  19  chr19_18509921     ZGre    C    A        0      0        2 
  19  chr19_18509921     ZHar    C    A        0      0        2 
  19  chr19_18509921   Sample    C    A        1      2        2 
  19  chr19_18510097     AAsi    T    C        1      2        2 
  19  chr19_18510097     AKia    T    C        0      0        2 
  19  chr19_18510097     AOna    T    C        0      0        2 
  19  chr19_18510097     ASom    T    C        1      2        2 
  19  chr19_18510097     HCab    T    C        0      0        2 
  19  chr19_18510097     HPrz    T    C        0      0        2 
  19  chr19_18510097     ZBoe    T    C        0      0        2 
  19  chr19_18510097     ZGre    T    C        0      0        2 
  19  chr19_18510097     ZHar    T    C        0      0        2 
  19  chr19_18510097   Sample    T    C        1      2        2 
  19  chr19_18518080     AAsi    G    A        0      0        2 
  19  chr19_18518080     AKia    G    A        0      0        2 
  19  chr19_18518080     AOna    G    A        0      0        2 
  19  chr19_18518080     ASom    G    A        0      0        2 
  19  chr19_18518080     HCab    G    A      0.5      1        2 
  19  chr19_18518080     HPrz    G    A        0      0        2 
  19  chr19_18518080     ZBoe    G    A        0      0        2 
  19  chr19_18518080     ZGre    G    A        0      0        2 
  19  chr19_18518080     ZHar    G    A        0      0        2 
  19  chr19_18518080   Sample    G    A        0      0        2 
  19  chr19_18519290     AAsi    G    T        0      0        2 
  19  chr19_18519290     AKia    G    T        0      0        2 
  19  chr19_18519290     AOna    G    T        1      2        2 
  19  chr19_18519290     ASom    G    T        0      0        2 
  19  chr19_18519290     HCab    G    T        0      0        2 
  19  chr19_18519290     HPrz    G    T        0      0        2 
  19  chr19_18519290     ZBoe    G    T        0      0        2 
  19  chr19_18519290     ZGre    G    T        0      0        2 
  19  chr19_18519290     ZHar    G    T        0      0        2 
  19  chr19_18519290   Sample    G    T        0      0        2 
  19  chr19_18525857     AAsi    C    T        0      0        2 
  19  chr19_18525857     AKia    C    T        0      0        2 
  19  chr19_18525857     AOna    C    T        0      0        2 
  19  chr19_18525857     ASom    C    T        0      0        2 
  19  chr19_18525857     HCab    C    T        0      0        2 
  19  chr19_18525857     HPrz    C    T        0      0        2 
  19  chr19_18525857     ZBoe    C    T      0.5      1        2 
  19  chr19_18525857     ZGre    C    T        0      0        2 
  19  chr19_18525857     ZHar    C    T        0      0        2 
  19  chr19_18525857   Sample    C    T        0      0        2 
  19  chr19_18529839     AAsi    G    A        0      0        2 
  19  chr19_18529839     AKia    G    A        0      0        2 
  19  chr19_18529839     AOna    G    A        0      0        2 
  19  chr19_18529839     ASom    G    A        0      0        2 
  19  chr19_18529839     HCab    G    A        1      2        2 
  19  chr19_18529839     HPrz    G    A        1      2        2 
  19  chr19_18529839     ZBoe    G    A        0      0        2 
  19  chr19_18529839     ZGre    G    A        0      0        2 
  19  chr19_18529839     ZHar    G    A        0      0        2 
  19  chr19_18529839   Sample    G    A        0      0        2 
  19  chr19_18532058     AAsi    T    A        0      0        2 
  19  chr19_18532058     AKia    T    A        0      0        2 
  19  chr19_18532058     AOna    T    A        0      0        2 
  19  chr19_18532058     ASom    T    A        0      0        2 
  19  chr19_18532058     HCab    T    A        1      2        2 
  19  chr19_18532058     HPrz    T    A        1      2        2 
  19  chr19_18532058     ZBoe    T    A        0      0        2 
  19  chr19_18532058     ZGre    T    A        0      0        2 
  19  chr19_18532058     ZHar    T    A        0      0        2 
  19  chr19_18532058   Sample    T    A        0      0        2 
  19  chr19_18536352     AAsi    T    C        0      0        2 
  19  chr19_18536352     AKia    T    C        1      2        2 
  19  chr19_18536352     AOna    T    C        0      0        2 
  19  chr19_18536352     ASom    T    C        0      0        2 
  19  chr19_18536352     HCab    T    C        0      0        2 
  19  chr19_18536352     HPrz    T    C        0      0        2 
  19  chr19_18536352     ZBoe    T    C        0      0        2 
  19  chr19_18536352     ZGre    T    C        0      0        2 
  19  chr19_18536352     ZHar    T    C        0      0        2 
  19  chr19_18536352   Sample    T    C        0      0        2 
  19  chr19_18560278     AAsi    G    T        0      0        2 
  19  chr19_18560278     AKia    G    T        0      0        2 
  19  chr19_18560278     AOna    G    T        0      0        2 
  19  chr19_18560278     ASom    G    T        0      0        2 
  19  chr19_18560278     HCab    G    T      0.5      1        2 
  19  chr19_18560278     HPrz    G    T        0      0        2 
  19  chr19_18560278     ZBoe    G    T        0      0        2 
  19  chr19_18560278     ZGre    G    T        0      0        2 
  19  chr19_18560278     ZHar    G    T        0      0        2 
  19  chr19_18560278   Sample    G    T        0      0        2 
  19  chr19_18574015     AAsi    A    G      0.5      1        2 
  19  chr19_18574015     AKia    A    G        0      0        2 
  19  chr19_18574015     AOna    A    G        0      0        2 
  19  chr19_18574015     ASom    A    G        0      0        2 
  19  chr19_18574015     HCab    A    G        0      0        2 
  19  chr19_18574015     HPrz    A    G        0      0        2 
  19  chr19_18574015     ZBoe    A    G        0      0        2 
  19  chr19_18574015     ZGre    A    G        0      0        2 
  19  chr19_18574015     ZHar    A    G        0      0        2 
  19  chr19_18574015   Sample    A    G        0      0        2 
  19  chr19_18576384     AAsi    G    T        0      0        2 
  19  chr19_18576384     AKia    G    T        0      0        2 
  19  chr19_18576384     AOna    G    T        0      0        2 
  19  chr19_18576384     ASom    G    T        0      0        2 
  19  chr19_18576384     HCab    G    T        0      0        2 
  19  chr19_18576384     HPrz    G    T        0      0        2 
  19  chr19_18576384     ZBoe    G    T        0      0        2 
  19  chr19_18576384     ZGre    G    T        1      2        2 
  19  chr19_18576384     ZHar    G    T        0      0        2 
  19  chr19_18576384   Sample    G    T        0      0        2 
  19  chr19_18580105     AAsi    G    C        0      0        2 
  19  chr19_18580105     AKia    G    C        0      0        2 
  19  chr19_18580105     AOna    G    C        0      0        2 
  19  chr19_18580105     ASom    G    C        0      0        2 
  19  chr19_18580105     HCab    G    C      0.5      1        2 
  19  chr19_18580105     HPrz    G    C        0      0        2 
  19  chr19_18580105     ZBoe    G    C        0      0        2 
  19  chr19_18580105     ZGre    G    C        0      0        2 
  19  chr19_18580105     ZHar    G    C        0      0        2 
  19  chr19_18580105   Sample    G    C        0      0        2 
  19  chr19_18585874     AAsi    C    T        0      0        2 
  19  chr19_18585874     AKia    C    T      0.5      1        2 
  19  chr19_18585874     AOna    C    T        0      0        2 
  19  chr19_18585874     ASom    C    T        0      0        2 
  19  chr19_18585874     HCab    C    T        0      0        2 
  19  chr19_18585874     HPrz    C    T        0      0        2 
  19  chr19_18585874     ZBoe    C    T        0      0        2 
  19  chr19_18585874     ZGre    C    T        0      0        2 
  19  chr19_18585874     ZHar    C    T        0      0        2 
  19  chr19_18585874   Sample    C    T        0      0        2 
  19  chr19_18586868     AAsi    G    A        0      0        2 
  19  chr19_18586868     AKia    G    A        0      0        2 
  19  chr19_18586868     AOna    G    A        0      0        2 
  19  chr19_18586868     ASom    G    A        0      0        2 
  19  chr19_18586868     HCab    G    A      0.5      1        2 
  19  chr19_18586868     HPrz    G    A        0      0        2 
  19  chr19_18586868     ZBoe    G    A        0      0        2 
  19  chr19_18586868     ZGre    G    A        0      0        2 
  19  chr19_18586868     ZHar    G    A        0      0        2 
  19  chr19_18586868   Sample    G    A        0      0        2 
  19  chr19_18592728     AAsi    A    T        0      0        2 
  19  chr19_18592728     AKia    A    T        0      0        2 
  19  chr19_18592728     AOna    A    T        0      0        2 
  19  chr19_18592728     ASom    A    T        0      0        2 
  19  chr19_18592728     HCab    A    T        0      0        2 
  19  chr19_18592728     HPrz    A    T        0      0        2 
  19  chr19_18592728     ZBoe    A    T        0      0        2 
  19  chr19_18592728     ZGre    A    T      0.5      1        2 
  19  chr19_18592728     ZHar    A    T        0      0        2 
  19  chr19_18592728   Sample    A    T        0      0        2 
  19  chr19_18597566     AAsi    C    G        0      0        2 
  19  chr19_18597566     AKia    C    G        0      0        2 
  19  chr19_18597566     AOna    C    G        0      0        2 
  19  chr19_18597566     ASom    C    G        0      0        2 
  19  chr19_18597566     HCab    C    G        1      2        2 
  19  chr19_18597566     HPrz    C    G        1      2        2 
  19  chr19_18597566     ZBoe    C    G        0      0        2 
  19  chr19_18597566     ZGre    C    G        0      0        2 
  19  chr19_18597566     ZHar    C    G        0      0        2 
  19  chr19_18597566   Sample    C    G        0      0        2 
  19  chr19_18605578     AAsi    A    C        0      0        2 
  19  chr19_18605578     AKia    A    C        0      0        2 
  19  chr19_18605578     AOna    A    C        0      0        2 
  19  chr19_18605578     ASom    A    C        0      0        2 
  19  chr19_18605578     HCab    A    C      0.5      1        2 
  19  chr19_18605578     HPrz    A    C      0.5      1        2 
  19  chr19_18605578     ZBoe    A    C        0      0        2 
  19  chr19_18605578     ZGre    A    C        0      0        2 
  19  chr19_18605578     ZHar    A    C        0      0        2 
  19  chr19_18605578   Sample    A    C        0      0        2 
  19  chr19_18610508     AAsi    C    G        0      0        2 
  19  chr19_18610508     AKia    C    G        1      2        2 
  19  chr19_18610508     AOna    C    G        0      0        2 
  19  chr19_18610508     ASom    C    G        0      0        2 
  19  chr19_18610508     HCab    C    G        0      0        2 
  19  chr19_18610508     HPrz    C    G        0      0        2 
  19  chr19_18610508     ZBoe    C    G        0      0        2 
  19  chr19_18610508     ZGre    C    G        0      0        2 
  19  chr19_18610508     ZHar    C    G        0      0        2 
  19  chr19_18610508   Sample    C    G        0      0        2 
  19  chr19_18616347     AAsi    A    G        0      0        2 
  19  chr19_18616347     AKia    A    G        1      2        2 
  19  chr19_18616347     AOna    A    G        0      0        2 
  19  chr19_18616347     ASom    A    G        0      0        2 
  19  chr19_18616347     HCab    A    G        0      0        2 
  19  chr19_18616347     HPrz    A    G        0      0        2 
  19  chr19_18616347     ZBoe    A    G        0      0        2 
  19  chr19_18616347     ZGre    A    G        0      0        2 
  19  chr19_18616347     ZHar    A    G        0      0        2 
  19  chr19_18616347   Sample    A    G        0      0        2 
  19  chr19_18621737     AAsi    G    A        0      0        2 
  19  chr19_18621737     AKia    G    A        1      2        2 
  19  chr19_18621737     AOna    G    A        0      0        2 
  19  chr19_18621737     ASom    G    A        0      0        2 
  19  chr19_18621737     HCab    G    A        0      0        2 
  19  chr19_18621737     HPrz    G    A        0      0        2 
  19  chr19_18621737     ZBoe    G    A        0      0        2 
  19  chr19_18621737     ZGre    G    A        0      0        2 
  19  chr19_18621737     ZHar    G    A        0      0        2 
  19  chr19_18621737   Sample    G    A        0      0        2 
  19  chr19_18639495     AAsi    A    G        0      0        2 
  19  chr19_18639495     AKia    A    G        0      0        2 
  19  chr19_18639495     AOna    A    G        0      0        2 
  19  chr19_18639495     ASom    A    G        0      0        2 
  19  chr19_18639495     HCab    A    G        1      2        2 
  19  chr19_18639495     HPrz    A    G        1      2        2 
  19  chr19_18639495     ZBoe    A    G        0      0        2 
  19  chr19_18639495     ZGre    A    G        0      0        2 
  19  chr19_18639495     ZHar    A    G        0      0        2 
  19  chr19_18639495   Sample    A    G        0      0        2 
  19  chr19_18641289     AAsi    A    G        0      0        2 
  19  chr19_18641289     AKia    A    G        0      0        2 
  19  chr19_18641289     AOna    A    G        0      0        2 
  19  chr19_18641289     ASom    A    G        0      0        2 
  19  chr19_18641289     HCab    A    G        0      0        2 
  19  chr19_18641289     HPrz    A    G        0      0        2 
  19  chr19_18641289     ZBoe    A    G        0      0        2 
  19  chr19_18641289     ZGre    A    G      0.5      1        2 
  19  chr19_18641289     ZHar    A    G        0      0        2 
  19  chr19_18641289   Sample    A    G        0      0        2 
  19  chr19_18656333     AAsi    A    G        0      0        2 
  19  chr19_18656333     AKia    A    G        0      0        2 
  19  chr19_18656333     AOna    A    G        0      0        2 
  19  chr19_18656333     ASom    A    G        0      0        2 
  19  chr19_18656333     HCab    A    G        0      0        2 
  19  chr19_18656333     HPrz    A    G        0      0        2 
  19  chr19_18656333     ZBoe    A    G      0.5      1        2 
  19  chr19_18656333     ZGre    A    G        0      0        2 
  19  chr19_18656333     ZHar    A    G        0      0        2 
  19  chr19_18656333   Sample    A    G        0      0        2 
  19  chr19_18659380     AAsi    A    G        0      0        2 
  19  chr19_18659380     AKia    A    G        0      0        2 
  19  chr19_18659380     AOna    A    G        0      0        2 
  19  chr19_18659380     ASom    A    G        0      0        2 
  19  chr19_18659380     HCab    A    G        0      0        2 
  19  chr19_18659380     HPrz    A    G        0      0        2 
  19  chr19_18659380     ZBoe    A    G        0      0        2 
  19  chr19_18659380     ZGre    A    G        1      2        2 
  19  chr19_18659380     ZHar    A    G        0      0        2 
  19  chr19_18659380   Sample    A    G        0      0        2 
  19  chr19_18661916     AAsi    G    A        0      0        2 
  19  chr19_18661916     AKia    G    A        0      0        2 
  19  chr19_18661916     AOna    G    A        0      0        2 
  19  chr19_18661916     ASom    G    A        0      0        2 
  19  chr19_18661916     HCab    G    A      0.5      1        2 
  19  chr19_18661916     HPrz    G    A        0      0        2 
  19  chr19_18661916     ZBoe    G    A        0      0        2 
  19  chr19_18661916     ZGre    G    A        0      0        2 
  19  chr19_18661916     ZHar    G    A        0      0        2 
  19  chr19_18661916   Sample    G    A        0      0        2 
  19  chr19_18663233     AAsi    T    C        0      0        2 
  19  chr19_18663233     AKia    T    C        1      2        2 
  19  chr19_18663233     AOna    T    C        0      0        2 
  19  chr19_18663233     ASom    T    C        0      0        2 
  19  chr19_18663233     HCab    T    C        0      0        2 
  19  chr19_18663233     HPrz    T    C        0      0        2 
  19  chr19_18663233     ZBoe    T    C        0      0        2 
  19  chr19_18663233     ZGre    T    C        0      0        2 
  19  chr19_18663233     ZHar    T    C        0      0        2 
  19  chr19_18663233   Sample    T    C        0      0        2 
  19  chr19_18666784     AAsi    A    G      0.5      1        2 
  19  chr19_18666784     AKia    A    G        0      0        2 
  19  chr19_18666784     AOna    A    G        0      0        2 
  19  chr19_18666784     ASom    A    G        0      0        2 
  19  chr19_18666784     HCab    A    G        0      0        2 
  19  chr19_18666784     HPrz    A    G        0      0        2 
  19  chr19_18666784     ZBoe    A    G        0      0        2 
  19  chr19_18666784     ZGre    A    G        0      0        2 
  19  chr19_18666784     ZHar    A    G        0      0        2 
  19  chr19_18666784   Sample    A    G        0      0        2 
  19  chr19_18671564     AAsi    T    C        0      0        2 
  19  chr19_18671564     AKia    T    C        0      0        2 
  19  chr19_18671564     AOna    T    C        0      0        2 
  19  chr19_18671564     ASom    T    C        0      0        2 
  19  chr19_18671564     HCab    T    C        0      0        2 
  19  chr19_18671564     HPrz    T    C        0      0        2 
  19  chr19_18671564     ZBoe    T    C        1      2        2 
  19  chr19_18671564     ZGre    T    C        0      0        2 
  19  chr19_18671564     ZHar    T    C        0      0        2 
  19  chr19_18671564   Sample    T    C        0      0        2 
  19  chr19_18677584     AAsi    G    A        0      0        2 
  19  chr19_18677584     AKia    G    A        0      0        2 
  19  chr19_18677584     AOna    G    A        0      0        2 
  19  chr19_18677584     ASom    G    A        0      0        2 
  19  chr19_18677584     HCab    G    A      0.5      1        2 
  19  chr19_18677584     HPrz    G    A        0      0        2 
  19  chr19_18677584     ZBoe    G    A        0      0        2 
  19  chr19_18677584     ZGre    G    A        0      0        2 
  19  chr19_18677584     ZHar    G    A        0      0        2 
  19  chr19_18677584   Sample    G    A        0      0        2 
  19  chr19_18678271     AAsi    A    G        0      0        2 
  19  chr19_18678271     AKia    A    G        0      0        2 
  19  chr19_18678271     AOna    A    G        0      0        2 
  19  chr19_18678271     ASom    A    G        0      0        2 
  19  chr19_18678271     HCab    A    G      0.5      1        2 
  19  chr19_18678271     HPrz    A    G        0      0        2 
  19  chr19_18678271     ZBoe    A    G        0      0        2 
  19  chr19_18678271     ZGre    A    G        0      0        2 
  19  chr19_18678271     ZHar    A    G        0      0        2 
  19  chr19_18678271   Sample    A    G        0      0        2 
  19  chr19_18679161     AAsi    T    C        0      0        2 
  19  chr19_18679161     AKia    T    C        0      0        2 
  19  chr19_18679161     AOna    T    C        1      2        2 
  19  chr19_18679161     ASom    T    C        0      0        2 
  19  chr19_18679161     HCab    T    C        1      2        2 
  19  chr19_18679161     HPrz    T    C        1      2        2 
  19  chr19_18679161     ZBoe    T    C        0      0        2 
  19  chr19_18679161     ZGre    T    C        0      0        2 
  19  chr19_18679161     ZHar    T    C        0      0        2 
  19  chr19_18679161   Sample    T    C        0      0        2 
  19  chr19_18679826     AAsi    C    T        0      0        2 
  19  chr19_18679826     AKia    C    T        0      0        2 
  19  chr19_18679826     AOna    C    T        0      0        2 
  19  chr19_18679826     ASom    C    T        0      0        2 
  19  chr19_18679826     HCab    C    T        1      2        2 
  19  chr19_18679826     HPrz    C    T        1      2        2 
  19  chr19_18679826     ZBoe    C    T        0      0        2 
  19  chr19_18679826     ZGre    C    T        0      0        2 
  19  chr19_18679826     ZHar    C    T        0      0        2 
  19  chr19_18679826   Sample    C    T        0      0        2 
  19  chr19_18686534     AAsi    T    A        0      0        2 
  19  chr19_18686534     AKia    T    A        0      0        2 
  19  chr19_18686534     AOna    T    A        0      0        2 
  19  chr19_18686534     ASom    T    A        0      0        2 
  19  chr19_18686534     HCab    T    A        1      2        2 
  19  chr19_18686534     HPrz    T    A        1      2        2 
  19  chr19_18686534     ZBoe    T    A        0      0        2 
  19  chr19_18686534     ZGre    T    A        0      0        2 
  19  chr19_18686534     ZHar    T    A        0      0        2 
  19  chr19_18686534   Sample    T    A        0      0        2 
  19  chr19_18695739     AAsi    T    C        1      2        2 
  19  chr19_18695739     AKia    T    C        0      0        2 
  19  chr19_18695739     AOna    T    C        0      0        2 
  19  chr19_18695739     ASom    T    C        0      0        2 
  19  chr19_18695739     HCab    T    C        0      0        2 
  19  chr19_18695739     HPrz    T    C        0      0        2 
  19  chr19_18695739     ZBoe    T    C      0.5      1        2 
  19  chr19_18695739     ZGre    T    C        0      0        2 
  19  chr19_18695739     ZHar    T    C        0      0        2 
  19  chr19_18695739   Sample    T    C        0      0        2 
  19  chr19_18696732     AAsi    A    G        0      0        2 
  19  chr19_18696732     AKia    A    G        0      0        2 
  19  chr19_18696732     AOna    A    G        0      0        2 
  19  chr19_18696732     ASom    A    G        0      0        2 
  19  chr19_18696732     HCab    A    G      0.5      1        2 
  19  chr19_18696732     HPrz    A    G        1      2        2 
  19  chr19_18696732     ZBoe    A    G        0      0        2 
  19  chr19_18696732     ZGre    A    G        0      0        2 
  19  chr19_18696732     ZHar    A    G        0      0        2 
  19  chr19_18696732   Sample    A    G        0      0        2 
  19  chr19_18698686     AAsi    T    C        0      0        2 
  19  chr19_18698686     AKia    T    C        0      0        2 
  19  chr19_18698686     AOna    T    C        0      0        2 
  19  chr19_18698686     ASom    T    C        0      0        2 
  19  chr19_18698686     HCab    T    C      0.5      1        2 
  19  chr19_18698686     HPrz    T    C        0      0        2 
  19  chr19_18698686     ZBoe    T    C      0.5      1        2 
  19  chr19_18698686     ZGre    T    C        0      0        2 
  19  chr19_18698686     ZHar    T    C        0      0        2 
  19  chr19_18698686   Sample    T    C        0      0        2 
  19  chr19_18699111     AAsi    T    G        1      2        2 
  19  chr19_18699111     AKia    T    G        0      0        2 
  19  chr19_18699111     AOna    T    G        0      0        2 
  19  chr19_18699111     ASom    T    G        1      2        2 
  19  chr19_18699111     HCab    T    G        0      0        2 
  19  chr19_18699111     HPrz    T    G        0      0        2 
  19  chr19_18699111     ZBoe    T    G        0      0        2 
  19  chr19_18699111     ZGre    T    G        0      0        2 
  19  chr19_18699111     ZHar    T    G        0      0        2 
  19  chr19_18699111   Sample    T    G        1      2        2 
  19  chr19_18700773     AAsi    G    A        0      0        2 
  19  chr19_18700773     AKia    G    A        0      0        2 
  19  chr19_18700773     AOna    G    A        0      0        2 
  19  chr19_18700773     ASom    G    A        0      0        2 
  19  chr19_18700773     HCab    G    A        0      0        2 
  19  chr19_18700773     HPrz    G    A        0      0        2 
  19  chr19_18700773     ZBoe    G    A        0      0        2 
  19  chr19_18700773     ZGre    G    A      0.5      1        2 
  19  chr19_18700773     ZHar    G    A        0      0        2 
  19  chr19_18700773   Sample    G    A        0      0        2 
  19  chr19_18701008     AAsi    T    G        0      0        2 
  19  chr19_18701008     AKia    T    G        0      0        2 
  19  chr19_18701008     AOna    T    G        0      0        2 
  19  chr19_18701008     ASom    T    G        0      0        2 
  19  chr19_18701008     HCab    T    G        1      2        2 
  19  chr19_18701008     HPrz    T    G        1      2        2 
  19  chr19_18701008     ZBoe    T    G        0      0        2 
  19  chr19_18701008     ZGre    T    G        0      0        2 
  19  chr19_18701008     ZHar    T    G        0      0        2 
  19  chr19_18701008   Sample    T    G        0      0        2 
  19  chr19_18703685     AAsi    T    C        0      0        2 
  19  chr19_18703685     AKia    T    C        0      0        2 
  19  chr19_18703685     AOna    T    C        0      0        2 
  19  chr19_18703685     ASom    T    C        0      0        2 
  19  chr19_18703685     HCab    T    C        1      2        2 
  19  chr19_18703685     HPrz    T    C        1      2        2 
  19  chr19_18703685     ZBoe    T    C        0      0        2 
  19  chr19_18703685     ZGre    T    C        0      0        2 
  19  chr19_18703685     ZHar    T    C        0      0        2 
  19  chr19_18703685   Sample    T    C        0      0        2 
  19  chr19_18706424     AAsi    T    G        0      0        2 
  19  chr19_18706424     AKia    T    G        1      2        2 
  19  chr19_18706424     AOna    T    G        0      0        2 
  19  chr19_18706424     ASom    T    G        0      0        2 
  19  chr19_18706424     HCab    T    G        0      0        2 
  19  chr19_18706424     HPrz    T    G        0      0        2 
  19  chr19_18706424     ZBoe    T    G        0      0        2 
  19  chr19_18706424     ZGre    T    G        0      0        2 
  19  chr19_18706424     ZHar    T    G        0      0        2 
  19  chr19_18706424   Sample    T    G        0      0        2 
  19  chr19_18708951     AAsi    T    C        0      0        2 
  19  chr19_18708951     AKia    T    C        0      0        2 
  19  chr19_18708951     AOna    T    C        0      0        2 
  19  chr19_18708951     ASom    T    C        0      0        2 
  19  chr19_18708951     HCab    T    C        0      0        2 
  19  chr19_18708951     HPrz    T    C        0      0        2 
  19  chr19_18708951     ZBoe    T    C        0      0        2 
  19  chr19_18708951     ZGre    T    C      0.5      1        2 
  19  chr19_18708951     ZHar    T    C        0      0        2 
  19  chr19_18708951   Sample    T    C        0      0        2 
  19  chr19_18714034     AAsi    A    G      0.5      1        2 
  19  chr19_18714034     AKia    A    G        0      0        2 
  19  chr19_18714034     AOna    A    G        0      0        2 
  19  chr19_18714034     ASom    A    G        0      0        2 
  19  chr19_18714034     HCab    A    G        0      0        2 
  19  chr19_18714034     HPrz    A    G        0      0        2 
  19  chr19_18714034     ZBoe    A    G        0      0        2 
  19  chr19_18714034     ZGre    A    G        0      0        2 
  19  chr19_18714034     ZHar    A    G        0      0        2 
  19  chr19_18714034   Sample    A    G        1      2        2 
  19  chr19_18717089     AAsi    A    G        0      0        2 
  19  chr19_18717089     AKia    A    G        0      0        2 
  19  chr19_18717089     AOna    A    G        0      0        2 
  19  chr19_18717089     ASom    A    G        0      0        2 
  19  chr19_18717089     HCab    A    G        1      2        2 
  19  chr19_18717089     HPrz    A    G        1      2        2 
  19  chr19_18717089     ZBoe    A    G        0      0        2 
  19  chr19_18717089     ZGre    A    G        0      0        2 
  19  chr19_18717089     ZHar    A    G        0      0        2 
  19  chr19_18717089   Sample    A    G        0      0        2 
  19  chr19_18718311     AAsi    C    G        0      0        2 
  19  chr19_18718311     AKia    C    G        0      0        2 
  19  chr19_18718311     AOna    C    G        0      0        2 
  19  chr19_18718311     ASom    C    G        0      0        2 
  19  chr19_18718311     HCab    C    G        0      0        2 
  19  chr19_18718311     HPrz    C    G        0      0        2 
  19  chr19_18718311     ZBoe    C    G        0      0        2 
  19  chr19_18718311     ZGre    C    G      0.5      1        2 
  19  chr19_18718311     ZHar    C    G        0      0        2 
  19  chr19_18718311   Sample    C    G        0      0        2 
  19  chr19_18721266     AAsi    T    C      0.5      1        2 
  19  chr19_18721266     AKia    T    C        0      0        2 
  19  chr19_18721266     AOna    T    C        0      0        2 
  19  chr19_18721266     ASom    T    C      0.5      1        2 
  19  chr19_18721266     HCab    T    C        0      0        2 
  19  chr19_18721266     HPrz    T    C        0      0        2 
  19  chr19_18721266     ZBoe    T    C        0      0        2 
  19  chr19_18721266     ZGre    T    C        0      0        2 
  19  chr19_18721266     ZHar    T    C        0      0        2 
  19  chr19_18721266   Sample    T    C        1      2        2 
  19  chr19_18724402     AAsi    C    T        0      0        2 
  19  chr19_18724402     AKia    C    T        0      0        2 
  19  chr19_18724402     AOna    C    T        0      0        2 
  19  chr19_18724402     ASom    C    T        0      0        2 
  19  chr19_18724402     HCab    C    T        0      0        2 
  19  chr19_18724402     HPrz    C    T      0.5      1        2 
  19  chr19_18724402     ZBoe    C    T        0      0        2 
  19  chr19_18724402     ZGre    C    T        0      0        2 
  19  chr19_18724402     ZHar    C    T        0      0        2 
  19  chr19_18724402   Sample    C    T        0      0        2 
  19  chr19_18726229     AAsi    A    G        0      0        2 
  19  chr19_18726229     AKia    A    G        0      0        2 
  19  chr19_18726229     AOna    A    G        0      0        2 
  19  chr19_18726229     ASom    A    G        0      0        2 
  19  chr19_18726229     HCab    A    G        0      0        2 
  19  chr19_18726229     HPrz    A    G        0      0        2 
  19  chr19_18726229     ZBoe    A    G      0.5      1        2 
  19  chr19_18726229     ZGre    A    G        0      0        2 
  19  chr19_18726229     ZHar    A    G        0      0        2 
  19  chr19_18726229   Sample    A    G        0      0        2 
  19  chr19_18726293     AAsi    T    C        0      0        2 
  19  chr19_18726293     AKia    T    C        1      2        2 
  19  chr19_18726293     AOna    T    C        0      0        2 
  19  chr19_18726293     ASom    T    C        0      0        2 
  19  chr19_18726293     HCab    T    C        0      0        2 
  19  chr19_18726293     HPrz    T    C        0      0        2 
  19  chr19_18726293     ZBoe    T    C        0      0        2 
  19  chr19_18726293     ZGre    T    C        0      0        2 
  19  chr19_18726293     ZHar    T    C        0      0        2 
  19  chr19_18726293   Sample    T    C        0      0        2 
  19  chr19_18727741     AAsi    G    C        0      0        2 
  19  chr19_18727741     AKia    G    C        0      0        2 
  19  chr19_18727741     AOna    G    C        0      0        2 
  19  chr19_18727741     ASom    G    C        0      0        2 
  19  chr19_18727741     HCab    G    C        0      0        2 
  19  chr19_18727741     HPrz    G    C        0      0        2 
  19  chr19_18727741     ZBoe    G    C        0      0        2 
  19  chr19_18727741     ZGre    G    C      0.5      1        2 
  19  chr19_18727741     ZHar    G    C        0      0        2 
  19  chr19_18727741   Sample    G    C        0      0        2 
  19  chr19_18735446     AAsi    C    T        0      0        2 
  19  chr19_18735446     AKia    C    T        0      0        2 
  19  chr19_18735446     AOna    C    T        0      0        2 
  19  chr19_18735446     ASom    C    T        0      0        2 
  19  chr19_18735446     HCab    C    T        1      2        2 
  19  chr19_18735446     HPrz    C    T        1      2        2 
  19  chr19_18735446     ZBoe    C    T        0      0        2 
  19  chr19_18735446     ZGre    C    T        0      0        2 
  19  chr19_18735446     ZHar    C    T        0      0        2 
  19  chr19_18735446   Sample    C    T        0      0        2 
  19  chr19_18738120     AAsi    C    G        0      0        2 
  19  chr19_18738120     AKia    C    G        0      0        2 
  19  chr19_18738120     AOna    C    G        0      0        2 
  19  chr19_18738120     ASom    C    G        0      0        2 
  19  chr19_18738120     HCab    C    G      0.5      1        2 
  19  chr19_18738120     HPrz    C    G      0.5      1        2 
  19  chr19_18738120     ZBoe    C    G        0      0        2 
  19  chr19_18738120     ZGre    C    G        0      0        2 
  19  chr19_18738120     ZHar    C    G        0      0        2 
  19  chr19_18738120   Sample    C    G        0      0        2 
  19  chr19_18748420     AAsi    A    G        0      0        2 
  19  chr19_18748420     AKia    A    G        0      0        2 
  19  chr19_18748420     AOna    A    G        0      0        2 
  19  chr19_18748420     ASom    A    G        0      0        2 
  19  chr19_18748420     HCab    A    G        1      2        2 
  19  chr19_18748420     HPrz    A    G        1      2        2 
  19  chr19_18748420     ZBoe    A    G        0      0        2 
  19  chr19_18748420     ZGre    A    G        0      0        2 
  19  chr19_18748420     ZHar    A    G        0      0        2 
  19  chr19_18748420   Sample    A    G        0      0        2 
  19  chr19_18750817     AAsi    A    G        0      0        2 
  19  chr19_18750817     AKia    A    G        0      0        2 
  19  chr19_18750817     AOna    A    G        0      0        2 
  19  chr19_18750817     ASom    A    G        0      0        2 
  19  chr19_18750817     HCab    A    G        1      2        2 
  19  chr19_18750817     HPrz    A    G        1      2        2 
  19  chr19_18750817     ZBoe    A    G        0      0        2 
  19  chr19_18750817     ZGre    A    G        0      0        2 
  19  chr19_18750817     ZHar    A    G        0      0        2 
  19  chr19_18750817   Sample    A    G        0      0        2 
  19  chr19_18758696     AAsi    A    G        0      0        2 
  19  chr19_18758696     AKia    A    G        0      0        2 
  19  chr19_18758696     AOna    A    G        0      0        2 
  19  chr19_18758696     ASom    A    G        0      0        2 
  19  chr19_18758696     HCab    A    G        0      0        2 
  19  chr19_18758696     HPrz    A    G        0      0        2 
  19  chr19_18758696     ZBoe    A    G        0      0        2 
  19  chr19_18758696     ZGre    A    G        0      0        2 
  19  chr19_18758696     ZHar    A    G      0.5      1        2 
  19  chr19_18758696   Sample    A    G        0      0        2 
  19  chr19_18758715     AAsi    C    T        0      0        2 
  19  chr19_18758715     AKia    C    T        0      0        2 
  19  chr19_18758715     AOna    C    T        0      0        2 
  19  chr19_18758715     ASom    C    T        0      0        2 
  19  chr19_18758715     HCab    C    T        1      2        2 
  19  chr19_18758715     HPrz    C    T        1      2        2 
  19  chr19_18758715     ZBoe    C    T        0      0        2 
  19  chr19_18758715     ZGre    C    T        0      0        2 
  19  chr19_18758715     ZHar    C    T        0      0        2 
  19  chr19_18758715   Sample    C    T        0      0        2 
  19  chr19_18758964     AAsi    G    A        0      0        2 
  19  chr19_18758964     AKia    G    A        0      0        2 
  19  chr19_18758964     AOna    G    A        0      0        2 
  19  chr19_18758964     ASom    G    A        0      0        2 
  19  chr19_18758964     HCab    G    A        0      0        2 
  19  chr19_18758964     HPrz    G    A        0      0        2 
  19  chr19_18758964     ZBoe    G    A        0      0        2 
  19  chr19_18758964     ZGre    G    A        0      0        2 
  19  chr19_18758964     ZHar    G    A        1      2        2 
  19  chr19_18758964   Sample    G    A        0      0        2 
  19  chr19_18759820     AAsi    A    G      0.5      1        2 
  19  chr19_18759820     AKia    A    G        0      0        2 
  19  chr19_18759820     AOna    A    G        0      0        2 
  19  chr19_18759820     ASom    A    G        0      0        2 
  19  chr19_18759820     HCab    A    G        0      0        2 
  19  chr19_18759820     HPrz    A    G        0      0        2 
  19  chr19_18759820     ZBoe    A    G        0      0        2 
  19  chr19_18759820     ZGre    A    G        0      0        2 
  19  chr19_18759820     ZHar    A    G        0      0        2 
  19  chr19_18759820   Sample    A    G        1      2        2 
  19  chr19_18763105     AAsi    C    T        0      0        2 
  19  chr19_18763105     AKia    C    T        0      0        2 
  19  chr19_18763105     AOna    C    T        0      0        2 
  19  chr19_18763105     ASom    C    T        0      0        2 
  19  chr19_18763105     HCab    C    T        0      0        2 
  19  chr19_18763105     HPrz    C    T        0      0        2 
  19  chr19_18763105     ZBoe    C    T      0.5      1        2 
  19  chr19_18763105     ZGre    C    T        0      0        2 
  19  chr19_18763105     ZHar    C    T        0      0        2 
  19  chr19_18763105   Sample    C    T        0      0        2 
  19  chr19_18763841     AAsi    T    C        0      0        2 
  19  chr19_18763841     AKia    T    C        0      0        2 
  19  chr19_18763841     AOna    T    C        0      0        2 
  19  chr19_18763841     ASom    T    C      0.5      1        2 
  19  chr19_18763841     HCab    T    C        0      0        2 
  19  chr19_18763841     HPrz    T    C        0      0        2 
  19  chr19_18763841     ZBoe    T    C        0      0        2 
  19  chr19_18763841     ZGre    T    C        0      0        2 
  19  chr19_18763841     ZHar    T    C        0      0        2 
  19  chr19_18763841   Sample    T    C        0      0        2 
  19  chr19_18766822     AAsi    G    A        0      0        2 
  19  chr19_18766822     AKia    G    A        0      0        2 
  19  chr19_18766822     AOna    G    A        0      0        2 
  19  chr19_18766822     ASom    G    A        0      0        2 
  19  chr19_18766822     HCab    G    A        0      0        2 
  19  chr19_18766822     HPrz    G    A      0.5      1        2 
  19  chr19_18766822     ZBoe    G    A        0      0        2 
  19  chr19_18766822     ZGre    G    A        0      0        2 
  19  chr19_18766822     ZHar    G    A        0      0        2 
  19  chr19_18766822   Sample    G    A        0      0        2 
  19  chr19_18770875     AAsi    T    C        0      0        2 
  19  chr19_18770875     AKia    T    C        0      0        2 
  19  chr19_18770875     AOna    T    C        0      0        2 
  19  chr19_18770875     ASom    T    C        0      0        2 
  19  chr19_18770875     HCab    T    C        1      2        2 
  19  chr19_18770875     HPrz    T    C        1      2        2 
  19  chr19_18770875     ZBoe    T    C        0      0        2 
  19  chr19_18770875     ZGre    T    C        0      0        2 
  19  chr19_18770875     ZHar    T    C        0      0        2 
  19  chr19_18770875   Sample    T    C        0      0        2 
  19  chr19_18774641     AAsi    G    A        0      0        2 
  19  chr19_18774641     AKia    G    A        0      0        2 
  19  chr19_18774641     AOna    G    A        0      0        2 
  19  chr19_18774641     ASom    G    A        0      0        2 
  19  chr19_18774641     HCab    G    A        1      2        2 
  19  chr19_18774641     HPrz    G    A        1      2        2 
  19  chr19_18774641     ZBoe    G    A        0      0        2 
  19  chr19_18774641     ZGre    G    A        0      0        2 
  19  chr19_18774641     ZHar    G    A        0      0        2 
  19  chr19_18774641   Sample    G    A        0      0        2 
  19  chr19_18776500     AAsi    A    T        0      0        2 
  19  chr19_18776500     AKia    A    T        0      0        2 
  19  chr19_18776500     AOna    A    T        0      0        2 
  19  chr19_18776500     ASom    A    T        0      0        2 
  19  chr19_18776500     HCab    A    T        1      2        2 
  19  chr19_18776500     HPrz    A    T        1      2        2 
  19  chr19_18776500     ZBoe    A    T        0      0        2 
  19  chr19_18776500     ZGre    A    T        0      0        2 
  19  chr19_18776500     ZHar    A    T        0      0        2 
  19  chr19_18776500   Sample    A    T        0      0        2 
  19  chr19_18777933     AAsi    G    T        0      0        2 
  19  chr19_18777933     AKia    G    T        0      0        2 
  19  chr19_18777933     AOna    G    T        0      0        2 
  19  chr19_18777933     ASom    G    T        0      0        2 
  19  chr19_18777933     HCab    G    T        0      0        2 
  19  chr19_18777933     HPrz    G    T        0      0        2 
  19  chr19_18777933     ZBoe    G    T      0.5      1        2 
  19  chr19_18777933     ZGre    G    T        0      0        2 
  19  chr19_18777933     ZHar    G    T        0      0        2 
  19  chr19_18777933   Sample    G    T        0      0        2 
  19  chr19_18781392     AAsi    C    T        0      0        2 
  19  chr19_18781392     AKia    C    T        0      0        2 
  19  chr19_18781392     AOna    C    T        0      0        2 
  19  chr19_18781392     ASom    C    T        0      0        2 
  19  chr19_18781392     HCab    C    T        1      2        2 
  19  chr19_18781392     HPrz    C    T        1      2        2 
  19  chr19_18781392     ZBoe    C    T        0      0        2 
  19  chr19_18781392     ZGre    C    T        0      0        2 
  19  chr19_18781392     ZHar    C    T        0      0        2 
  19  chr19_18781392   Sample    C    T        0      0        2 
  19  chr19_18782267     AAsi    T    C        0      0        2 
  19  chr19_18782267     AKia    T    C        0      0        2 
  19  chr19_18782267     AOna    T    C        0      0        2 
  19  chr19_18782267     ASom    T    C        0      0        2 
  19  chr19_18782267     HCab    T    C      0.5      1        2 
  19  chr19_18782267     HPrz    T    C        1      2        2 
  19  chr19_18782267     ZBoe    T    C        0      0        2 
  19  chr19_18782267     ZGre    T    C        0      0        2 
  19  chr19_18782267     ZHar    T    C        0      0        2 
  19  chr19_18782267   Sample    T    C        0      0        2 
  19  chr19_18786185     AAsi    G    T        0      0        2 
  19  chr19_18786185     AKia    G    T        1      2        2 
  19  chr19_18786185     AOna    G    T        0      0        2 
  19  chr19_18786185     ASom    G    T        0      0        2 
  19  chr19_18786185     HCab    G    T        0      0        2 
  19  chr19_18786185     HPrz    G    T        0      0        2 
  19  chr19_18786185     ZBoe    G    T        0      0        2 
  19  chr19_18786185     ZGre    G    T        0      0        2 
  19  chr19_18786185     ZHar    G    T        0      0        2 
  19  chr19_18786185   Sample    G    T        0      0        2 
  19  chr19_18788872     AAsi    G    T        0      0        2 
  19  chr19_18788872     AKia    G    T        0      0        2 
  19  chr19_18788872     AOna    G    T        0      0        2 
  19  chr19_18788872     ASom    G    T        0      0        2 
  19  chr19_18788872     HCab    G    T        1      2        2 
  19  chr19_18788872     HPrz    G    T        1      2        2 
  19  chr19_18788872     ZBoe    G    T        0      0        2 
  19  chr19_18788872     ZGre    G    T        0      0        2 
  19  chr19_18788872     ZHar    G    T        0      0        2 
  19  chr19_18788872   Sample    G    T        0      0        2 
  19  chr19_18801092     AAsi    A    T        0      0        2 
  19  chr19_18801092     AKia    A    T        0      0        2 
  19  chr19_18801092     AOna    A    T        0      0        2 
  19  chr19_18801092     ASom    A    T        1      2        2 
  19  chr19_18801092     HCab    A    T        0      0        2 
  19  chr19_18801092     HPrz    A    T        0      0        2 
  19  chr19_18801092     ZBoe    A    T        0      0        2 
  19  chr19_18801092     ZGre    A    T        0      0        2 
  19  chr19_18801092     ZHar    A    T        0      0        2 
  19  chr19_18801092   Sample    A    T        0      0        2 
  19  chr19_18805822     AAsi    G    A        0      0        2 
  19  chr19_18805822     AKia    G    A        0      0        2 
  19  chr19_18805822     AOna    G    A        0      0        2 
  19  chr19_18805822     ASom    G    A        0      0        2 
  19  chr19_18805822     HCab    G    A      0.5      1        2 
  19  chr19_18805822     HPrz    G    A      0.5      1        2 
  19  chr19_18805822     ZBoe    G    A        0      0        2 
  19  chr19_18805822     ZGre    G    A        0      0        2 
  19  chr19_18805822     ZHar    G    A        0      0        2 
  19  chr19_18805822   Sample    G    A        0      0        2 
  19  chr19_18809748     AAsi    C    G        0      0        2 
  19  chr19_18809748     AKia    C    G        1      2        2 
  19  chr19_18809748     AOna    C    G        1      2        2 
  19  chr19_18809748     ASom    C    G        0      0        2 
  19  chr19_18809748     HCab    C    G        0      0        2 
  19  chr19_18809748     HPrz    C    G        0      0        2 
  19  chr19_18809748     ZBoe    C    G        0      0        2 
  19  chr19_18809748     ZGre    C    G        0      0        2 
  19  chr19_18809748     ZHar    C    G        0      0        2 
  19  chr19_18809748   Sample    C    G        0      0        2 
  19  chr19_18811861     AAsi    G    A        0      0        2 
  19  chr19_18811861     AKia    G    A        0      0        2 
  19  chr19_18811861     AOna    G    A        0      0        2 
  19  chr19_18811861     ASom    G    A        0      0        2 
  19  chr19_18811861     HCab    G    A        0      0        2 
  19  chr19_18811861     HPrz    G    A        0      0        2 
  19  chr19_18811861     ZBoe    G    A        0      0        2 
  19  chr19_18811861     ZGre    G    A      0.5      1        2 
  19  chr19_18811861     ZHar    G    A        0      0        2 
  19  chr19_18811861   Sample    G    A        0      0        2 
  19  chr19_18812237     AAsi    G    C        0      0        2 
  19  chr19_18812237     AKia    G    C        1      2        2 
  19  chr19_18812237     AOna    G    C        1      2        2 
  19  chr19_18812237     ASom    G    C        0      0        2 
  19  chr19_18812237     HCab    G    C        0      0        2 
  19  chr19_18812237     HPrz    G    C        0      0        2 
  19  chr19_18812237     ZBoe    G    C        0      0        2 
  19  chr19_18812237     ZGre    G    C        0      0        2 
  19  chr19_18812237     ZHar    G    C        0      0        2 
  19  chr19_18812237   Sample    G    C        0      0        2 
  19  chr19_18820223     AAsi    G    A        0      0        2 
  19  chr19_18820223     AKia    G    A        0      0        2 
  19  chr19_18820223     AOna    G    A        0      0        2 
  19  chr19_18820223     ASom    G    A        0      0        2 
  19  chr19_18820223     HCab    G    A        0      0        2 
  19  chr19_18820223     HPrz    G    A        0      0        2 
  19  chr19_18820223     ZBoe    G    A        0      0        2 
  19  chr19_18820223     ZGre    G    A        0      0        2 
  19  chr19_18820223     ZHar    G    A      0.5      1        2 
  19  chr19_18820223   Sample    G    A        0      0        2 
  19  chr19_18820486     AAsi    C    T        0      0        2 
  19  chr19_18820486     AKia    C    T        0      0        2 
  19  chr19_18820486     AOna    C    T        0      0        2 
  19  chr19_18820486     ASom    C    T        0      0        2 
  19  chr19_18820486     HCab    C    T        1      2        2 
  19  chr19_18820486     HPrz    C    T        1      2        2 
  19  chr19_18820486     ZBoe    C    T        0      0        2 
  19  chr19_18820486     ZGre    C    T        0      0        2 
  19  chr19_18820486     ZHar    C    T        0      0        2 
  19  chr19_18820486   Sample    C    T        0      0        2 
  19  chr19_18825066     AAsi    A    G        0      0        2 
  19  chr19_18825066     AKia    A    G        0      0        2 
  19  chr19_18825066     AOna    A    G        0      0        2 
  19  chr19_18825066     ASom    A    G        0      0        2 
  19  chr19_18825066     HCab    A    G        1      2        2 
  19  chr19_18825066     HPrz    A    G        1      2        2 
  19  chr19_18825066     ZBoe    A    G        0      0        2 
  19  chr19_18825066     ZGre    A    G        0      0        2 
  19  chr19_18825066     ZHar    A    G        0      0        2 
  19  chr19_18825066   Sample    A    G        0      0        2 
  19  chr19_18827957     AAsi    G    A        0      0        2 
  19  chr19_18827957     AKia    G    A        1      2        2 
  19  chr19_18827957     AOna    G    A        1      2        2 
  19  chr19_18827957     ASom    G    A        0      0        2 
  19  chr19_18827957     HCab    G    A        0      0        2 
  19  chr19_18827957     HPrz    G    A        0      0        2 
  19  chr19_18827957     ZBoe    G    A        0      0        2 
  19  chr19_18827957     ZGre    G    A        0      0        2 
  19  chr19_18827957     ZHar    G    A        0      0        2 
  19  chr19_18827957   Sample    G    A        0      0        2 
  19  chr19_18830910     AAsi    C    G        0      0        2 
  19  chr19_18830910     AKia    C    G        0      0        2 
  19  chr19_18830910     AOna    C    G        0      0        2 
  19  chr19_18830910     ASom    C    G        0      0        2 
  19  chr19_18830910     HCab    C    G        0      0        2 
  19  chr19_18830910     HPrz    C    G        0      0        2 
  19  chr19_18830910     ZBoe    C    G        0      0        2 
  19  chr19_18830910     ZGre    C    G      0.5      1        2 
  19  chr19_18830910     ZHar    C    G        0      0        2 
  19  chr19_18830910   Sample    C    G        0      0        2 
  19  chr19_18838477     AAsi    T    C        0      0        2 
  19  chr19_18838477     AKia    T    C        0      0        2 
  19  chr19_18838477     AOna    T    C        0      0        2 
  19  chr19_18838477     ASom    T    C        0      0        2 
  19  chr19_18838477     HCab    T    C        0      0        2 
  19  chr19_18838477     HPrz    T    C        0      0        2 
  19  chr19_18838477     ZBoe    T    C      0.5      1        2 
  19  chr19_18838477     ZGre    T    C        0      0        2 
  19  chr19_18838477     ZHar    T    C        0      0        2 
  19  chr19_18838477   Sample    T    C        0      0        2 
  19  chr19_18838633     AAsi    T    C        0      0        2 
  19  chr19_18838633     AKia    T    C        0      0        2 
  19  chr19_18838633     AOna    T    C        0      0        2 
  19  chr19_18838633     ASom    T    C        0      0        2 
  19  chr19_18838633     HCab    T    C        0      0        2 
  19  chr19_18838633     HPrz    T    C        0      0        2 
  19  chr19_18838633     ZBoe    T    C      0.5      1        2 
  19  chr19_18838633     ZGre    T    C        0      0        2 
  19  chr19_18838633     ZHar    T    C        0      0        2 
  19  chr19_18838633   Sample    T    C        0      0        2 
  19  chr19_18840875     AAsi    C    T      0.5      1        2 
  19  chr19_18840875     AKia    C    T        0      0        2 
  19  chr19_18840875     AOna    C    T        0      0        2 
  19  chr19_18840875     ASom    C    T        0      0        2 
  19  chr19_18840875     HCab    C    T        0      0        2 
  19  chr19_18840875     HPrz    C    T        0      0        2 
  19  chr19_18840875     ZBoe    C    T        0      0        2 
  19  chr19_18840875     ZGre    C    T        0      0        2 
  19  chr19_18840875     ZHar    C    T        0      0        2 
  19  chr19_18840875   Sample    C    T        0      0        2 
  19  chr19_18841307     AAsi    A    G        0      0        2 
  19  chr19_18841307     AKia    A    G        0      0        2 
  19  chr19_18841307     AOna    A    G        0      0        2 
  19  chr19_18841307     ASom    A    G        0      0        2 
  19  chr19_18841307     HCab    A    G        1      2        2 
  19  chr19_18841307     HPrz    A    G        1      2        2 
  19  chr19_18841307     ZBoe    A    G        0      0        2 
  19  chr19_18841307     ZGre    A    G        0      0        2 
  19  chr19_18841307     ZHar    A    G        0      0        2 
  19  chr19_18841307   Sample    A    G        0      0        2 
  19  chr19_18846920     AAsi    A    G        0      0        2 
  19  chr19_18846920     AKia    A    G        0      0        2 
  19  chr19_18846920     AOna    A    G        1      2        2 
  19  chr19_18846920     ASom    A    G        0      0        2 
  19  chr19_18846920     HCab    A    G        0      0        2 
  19  chr19_18846920     HPrz    A    G        0      0        2 
  19  chr19_18846920     ZBoe    A    G        0      0        2 
  19  chr19_18846920     ZGre    A    G        0      0        2 
  19  chr19_18846920     ZHar    A    G        0      0        2 
  19  chr19_18846920   Sample    A    G        0      0        2 
  19  chr19_18848206     AAsi    C    T        0      0        2 
  19  chr19_18848206     AKia    C    T        0      0        2 
  19  chr19_18848206     AOna    C    T        0      0        2 
  19  chr19_18848206     ASom    C    T        0      0        2 
  19  chr19_18848206     HCab    C    T        1      2        2 
  19  chr19_18848206     HPrz    C    T        1      2        2 
  19  chr19_18848206     ZBoe    C    T        0      0        2 
  19  chr19_18848206     ZGre    C    T        0      0        2 
  19  chr19_18848206     ZHar    C    T        0      0        2 
  19  chr19_18848206   Sample    C    T        0      0        2 
  19  chr19_18855469     AAsi    A    G        0      0        2 
  19  chr19_18855469     AKia    A    G        0      0        2 
  19  chr19_18855469     AOna    A    G        0      0        2 
  19  chr19_18855469     ASom    A    G        0      0        2 
  19  chr19_18855469     HCab    A    G        0      0        2 
  19  chr19_18855469     HPrz    A    G      0.5      1        2 
  19  chr19_18855469     ZBoe    A    G        0      0        2 
  19  chr19_18855469     ZGre    A    G        0      0        2 
  19  chr19_18855469     ZHar    A    G        0      0        2 
  19  chr19_18855469   Sample    A    G        0      0        2 
  19  chr19_18862361     AAsi    C    A        0      0        2 
  19  chr19_18862361     AKia    C    A        0      0        2 
  19  chr19_18862361     AOna    C    A        0      0        2 
  19  chr19_18862361     ASom    C    A        0      0        2 
  19  chr19_18862361     HCab    C    A        1      2        2 
  19  chr19_18862361     HPrz    C    A        1      2        2 
  19  chr19_18862361     ZBoe    C    A        0      0        2 
  19  chr19_18862361     ZGre    C    A        0      0        2 
  19  chr19_18862361     ZHar    C    A        0      0        2 
  19  chr19_18862361   Sample    C    A        0      0        2 
  19  chr19_18877975     AAsi    A    G        0      0        2 
  19  chr19_18877975     AKia    A    G        0      0        2 
  19  chr19_18877975     AOna    A    G        0      0        2 
  19  chr19_18877975     ASom    A    G        0      0        2 
  19  chr19_18877975     HCab    A    G        1      2        2 
  19  chr19_18877975     HPrz    A    G        1      2        2 
  19  chr19_18877975     ZBoe    A    G        0      0        2 
  19  chr19_18877975     ZGre    A    G        0      0        2 
  19  chr19_18877975     ZHar    A    G        0      0        2 
  19  chr19_18877975   Sample    A    G        0      0        2 
  19  chr19_18880110     AAsi    G    A        0      0        2 
  19  chr19_18880110     AKia    G    A        0      0        2 
  19  chr19_18880110     AOna    G    A        0      0        2 
  19  chr19_18880110     ASom    G    A        0      0        2 
  19  chr19_18880110     HCab    G    A        0      0        2 
  19  chr19_18880110     HPrz    G    A      0.5      1        2 
  19  chr19_18880110     ZBoe    G    A        0      0        2 
  19  chr19_18880110     ZGre    G    A        0      0        2 
  19  chr19_18880110     ZHar    G    A        0      0        2 
  19  chr19_18880110   Sample    G    A        0      0        2 
  19  chr19_18894630     AAsi    C    T        0      0        2 
  19  chr19_18894630     AKia    C    T        0      0        2 
  19  chr19_18894630     AOna    C    T        0      0        2 
  19  chr19_18894630     ASom    C    T        0      0        2 
  19  chr19_18894630     HCab    C    T        0      0        2 
  19  chr19_18894630     HPrz    C    T      0.5      1        2 
  19  chr19_18894630     ZBoe    C    T        0      0        2 
  19  chr19_18894630     ZGre    C    T        0      0        2 
  19  chr19_18894630     ZHar    C    T        0      0        2 
  19  chr19_18894630   Sample    C    T        0      0        2 
  19  chr19_18901443     AAsi    T    A        0      0        2 
  19  chr19_18901443     AKia    T    A        1      2        2 
  19  chr19_18901443     AOna    T    A        1      2        2 
  19  chr19_18901443     ASom    T    A        0      0        2 
  19  chr19_18901443     HCab    T    A        0      0        2 
  19  chr19_18901443     HPrz    T    A        0      0        2 
  19  chr19_18901443     ZBoe    T    A        0      0        2 
  19  chr19_18901443     ZGre    T    A      0.5      1        2 
  19  chr19_18901443     ZHar    T    A        0      0        2 
  19  chr19_18901443   Sample    T    A        0      0        2 
  19  chr19_18911175     AAsi    C    T        0      0        2 
  19  chr19_18911175     AKia    C    T        0      0        2 
  19  chr19_18911175     AOna    C    T        0      0        2 
  19  chr19_18911175     ASom    C    T        0      0        2 
  19  chr19_18911175     HCab    C    T        1      2        2 
  19  chr19_18911175     HPrz    C    T        1      2        2 
  19  chr19_18911175     ZBoe    C    T        0      0        2 
  19  chr19_18911175     ZGre    C    T        0      0        2 
  19  chr19_18911175     ZHar    C    T        0      0        2 
  19  chr19_18911175   Sample    C    T        0      0        2 
  19  chr19_18911653     AAsi    G    A        0      0        2 
  19  chr19_18911653     AKia    G    A        0      0        2 
  19  chr19_18911653     AOna    G    A        0      0        2 
  19  chr19_18911653     ASom    G    A        0      0        2 
  19  chr19_18911653     HCab    G    A        0      0        2 
  19  chr19_18911653     HPrz    G    A        0      0        2 
  19  chr19_18911653     ZBoe    G    A        0      0        2 
  19  chr19_18911653     ZGre    G    A        0      0        2 
  19  chr19_18911653     ZHar    G    A      0.5      1        2 
  19  chr19_18911653   Sample    G    A        0      0        2 
  19  chr19_18926203     AAsi    T    G        0      0        2 
  19  chr19_18926203     AKia    T    G        0      0        2 
  19  chr19_18926203     AOna    T    G        0      0        2 
  19  chr19_18926203     ASom    T    G        0      0        2 
  19  chr19_18926203     HCab    T    G        0      0        2 
  19  chr19_18926203     HPrz    T    G        0      0        2 
  19  chr19_18926203     ZBoe    T    G        0      0        2 
  19  chr19_18926203     ZGre    T    G      0.5      1        2 
  19  chr19_18926203     ZHar    T    G        0      0        2 
  19  chr19_18926203   Sample    T    G        0      0        2 
  19  chr19_18929324     AAsi    G    A        0      0        2 
  19  chr19_18929324     AKia    G    A        0      0        2 
  19  chr19_18929324     AOna    G    A        0      0        2 
  19  chr19_18929324     ASom    G    A        0      0        2 
  19  chr19_18929324     HCab    G    A        0      0        2 
  19  chr19_18929324     HPrz    G    A        0      0        2 
  19  chr19_18929324     ZBoe    G    A      0.5      1        2 
  19  chr19_18929324     ZGre    G    A        1      2        2 
  19  chr19_18929324     ZHar    G    A        0      0        2 
  19  chr19_18929324   Sample    G    A        0      0        2 
  19  chr19_18931654     AAsi    C    T        0      0        2 
  19  chr19_18931654     AKia    C    T        0      0        2 
  19  chr19_18931654     AOna    C    T      0.5      1        2 
  19  chr19_18931654     ASom    C    T        0      0        2 
  19  chr19_18931654     HCab    C    T        0      0        2 
  19  chr19_18931654     HPrz    C    T        0      0        2 
  19  chr19_18931654     ZBoe    C    T        0      0        2 
  19  chr19_18931654     ZGre    C    T        0      0        2 
  19  chr19_18931654     ZHar    C    T        0      0        2 
  19  chr19_18931654   Sample    C    T        0      0        2 
  19  chr19_18935349     AAsi    A    G        0      0        2 
  19  chr19_18935349     AKia    A    G        0      0        2 
  19  chr19_18935349     AOna    A    G        0      0        2 
  19  chr19_18935349     ASom    A    G        0      0        2 
  19  chr19_18935349     HCab    A    G        0      0        2 
  19  chr19_18935349     HPrz    A    G        0      0        2 
  19  chr19_18935349     ZBoe    A    G        0      0        2 
  19  chr19_18935349     ZGre    A    G      0.5      1        2 
  19  chr19_18935349     ZHar    A    G        0      0        2 
  19  chr19_18935349   Sample    A    G        0      0        2 
  19  chr19_18943420     AAsi    A    G        1      2        2 
  19  chr19_18943420     AKia    A    G        0      0        2 
  19  chr19_18943420     AOna    A    G        0      0        2 
  19  chr19_18943420     ASom    A    G        1      2        2 
  19  chr19_18943420     HCab    A    G        0      0        2 
  19  chr19_18943420     HPrz    A    G        0      0        2 
  19  chr19_18943420     ZBoe    A    G        0      0        2 
  19  chr19_18943420     ZGre    A    G        0      0        2 
  19  chr19_18943420     ZHar    A    G        0      0        2 
  19  chr19_18943420   Sample    A    G        1      2        2 
  19  chr19_18946366     AAsi    T    C        0      0        2 
  19  chr19_18946366     AKia    T    C      0.5      1        2 
  19  chr19_18946366     AOna    T    C        0      0        2 
  19  chr19_18946366     ASom    T    C        0      0        2 
  19  chr19_18946366     HCab    T    C        0      0        2 
  19  chr19_18946366     HPrz    T    C        0      0        2 
  19  chr19_18946366     ZBoe    T    C        0      0        2 
  19  chr19_18946366     ZGre    T    C        0      0        2 
  19  chr19_18946366     ZHar    T    C        0      0        2 
  19  chr19_18946366   Sample    T    C        0      0        2 
  19  chr19_18962699     AAsi    C    A        0      0        2 
  19  chr19_18962699     AKia    C    A        0      0        2 
  19  chr19_18962699     AOna    C    A        0      0        2 
  19  chr19_18962699     ASom    C    A        0      0        2 
  19  chr19_18962699     HCab    C    A        1      2        2 
  19  chr19_18962699     HPrz    C    A        1      2        2 
  19  chr19_18962699     ZBoe    C    A        0      0        2 
  19  chr19_18962699     ZGre    C    A        0      0        2 
  19  chr19_18962699     ZHar    C    A        0      0        2 
  19  chr19_18962699   Sample    C    A        0      0        2 
  19  chr19_18966907     AAsi    A    G      0.5      1        2 
  19  chr19_18966907     AKia    A    G        0      0        2 
  19  chr19_18966907     AOna    A    G        0      0        2 
  19  chr19_18966907     ASom    A    G        0      0        2 
  19  chr19_18966907     HCab    A    G        0      0        2 
  19  chr19_18966907     HPrz    A    G        0      0        2 
  19  chr19_18966907     ZBoe    A    G        0      0        2 
  19  chr19_18966907     ZGre    A    G        0      0        2 
  19  chr19_18966907     ZHar    A    G        0      0        2 
  19  chr19_18966907   Sample    A    G        0      0        2 
  19  chr19_18967448     AAsi    C    G        0      0        2 
  19  chr19_18967448     AKia    C    G        0      0        2 
  19  chr19_18967448     AOna    C    G      0.5      1        2 
  19  chr19_18967448     ASom    C    G        0      0        2 
  19  chr19_18967448     HCab    C    G        0      0        2 
  19  chr19_18967448     HPrz    C    G        0      0        2 
  19  chr19_18967448     ZBoe    C    G        0      0        2 
  19  chr19_18967448     ZGre    C    G        0      0        2 
  19  chr19_18967448     ZHar    C    G        0      0        2 
  19  chr19_18967448   Sample    C    G        0      0        2 
  19  chr19_18972923     AAsi    A    G        0      0        2 
  19  chr19_18972923     AKia    A    G        0      0        2 
  19  chr19_18972923     AOna    A    G        0      0        2 
  19  chr19_18972923     ASom    A    G        0      0        2 
  19  chr19_18972923     HCab    A    G        1      2        2 
  19  chr19_18972923     HPrz    A    G        1      2        2 
  19  chr19_18972923     ZBoe    A    G        0      0        2 
  19  chr19_18972923     ZGre    A    G        0      0        2 
  19  chr19_18972923     ZHar    A    G        0      0        2 
  19  chr19_18972923   Sample    A    G        0      0        2 
  19  chr19_18973486     AAsi    G    C        0      0        2 
  19  chr19_18973486     AKia    G    C        0      0        2 
  19  chr19_18973486     AOna    G    C        0      0        2 
  19  chr19_18973486     ASom    G    C        0      0        2 
  19  chr19_18973486     HCab    G    C        1      2        2 
  19  chr19_18973486     HPrz    G    C        1      2        2 
  19  chr19_18973486     ZBoe    G    C        0      0        2 
  19  chr19_18973486     ZGre    G    C        0      0        2 
  19  chr19_18973486     ZHar    G    C        0      0        2 
  19  chr19_18973486   Sample    G    C        0      0        2 
  19  chr19_18974278     AAsi    C    T        0      0        2 
  19  chr19_18974278     AKia    C    T        0      0        2 
  19  chr19_18974278     AOna    C    T        0      0        2 
  19  chr19_18974278     ASom    C    T        0      0        2 
  19  chr19_18974278     HCab    C    T        0      0        2 
  19  chr19_18974278     HPrz    C    T        0      0        2 
  19  chr19_18974278     ZBoe    C    T        0      0        2 
  19  chr19_18974278     ZGre    C    T        1      2        2 
  19  chr19_18974278     ZHar    C    T        0      0        2 
  19  chr19_18974278   Sample    C    T        0      0        2 
  19  chr19_18974555     AAsi    C    G        0      0        2 
  19  chr19_18974555     AKia    C    G        0      0        2 
  19  chr19_18974555     AOna    C    G      0.5      1        2 
  19  chr19_18974555     ASom    C    G        0      0        2 
  19  chr19_18974555     HCab    C    G        0      0        2 
  19  chr19_18974555     HPrz    C    G        0      0        2 
  19  chr19_18974555     ZBoe    C    G        0      0        2 
  19  chr19_18974555     ZGre    C    G        0      0        2 
  19  chr19_18974555     ZHar    C    G        0      0        2 
  19  chr19_18974555   Sample    C    G        0      0        2 
  19  chr19_18976384     AAsi    G    A        0      0        2 
  19  chr19_18976384     AKia    G    A        0      0        2 
  19  chr19_18976384     AOna    G    A        0      0        2 
  19  chr19_18976384     ASom    G    A        0      0        2 
  19  chr19_18976384     HCab    G    A        1      2        2 
  19  chr19_18976384     HPrz    G    A        1      2        2 
  19  chr19_18976384     ZBoe    G    A        0      0        2 
  19  chr19_18976384     ZGre    G    A        0      0        2 
  19  chr19_18976384     ZHar    G    A        0      0        2 
  19  chr19_18976384   Sample    G    A        0      0        2 
  19  chr19_18991944     AAsi    G    T        0      0        2 
  19  chr19_18991944     AKia    G    T        0      0        2 
  19  chr19_18991944     AOna    G    T        0      0        2 
  19  chr19_18991944     ASom    G    T        0      0        2 
  19  chr19_18991944     HCab    G    T        0      0        2 
  19  chr19_18991944     HPrz    G    T        1      2        2 
  19  chr19_18991944     ZBoe    G    T        0      0        2 
  19  chr19_18991944     ZGre    G    T        0      0        2 
  19  chr19_18991944     ZHar    G    T        0      0        2 
  19  chr19_18991944   Sample    G    T        0      0        2 
  19  chr19_18996580     AAsi    G    A        0      0        2 
  19  chr19_18996580     AKia    G    A        0      0        2 
  19  chr19_18996580     AOna    G    A        0      0        2 
  19  chr19_18996580     ASom    G    A        0      0        2 
  19  chr19_18996580     HCab    G    A        0      0        2 
  19  chr19_18996580     HPrz    G    A        0      0        2 
  19  chr19_18996580     ZBoe    G    A      0.5      1        2 
  19  chr19_18996580     ZGre    G    A        0      0        2 
  19  chr19_18996580     ZHar    G    A        0      0        2 
  19  chr19_18996580   Sample    G    A        0      0        2 
  19  chr19_18998300     AAsi    G    A        0      0        2 
  19  chr19_18998300     AKia    G    A        0      0        2 
  19  chr19_18998300     AOna    G    A        0      0        2 
  19  chr19_18998300     ASom    G    A        0      0        2 
  19  chr19_18998300     HCab    G    A        0      0        2 
  19  chr19_18998300     HPrz    G    A        0      0        2 
  19  chr19_18998300     ZBoe    G    A      0.5      1        2 
  19  chr19_18998300     ZGre    G    A        0      0        2 
  19  chr19_18998300     ZHar    G    A        0      0        2 
  19  chr19_18998300   Sample    G    A        0      0        2 
  19  chr19_19005421     AAsi    T    C        0      0        2 
  19  chr19_19005421     AKia    T    C        0      0        2 
  19  chr19_19005421     AOna    T    C        0      0        2 
  19  chr19_19005421     ASom    T    C        0      0        2 
  19  chr19_19005421     HCab    T    C        0      0        2 
  19  chr19_19005421     HPrz    T    C        0      0        2 
  19  chr19_19005421     ZBoe    T    C        0      0        2 
  19  chr19_19005421     ZGre    T    C        0      0        2 
  19  chr19_19005421     ZHar    T    C      0.5      1        2 
  19  chr19_19005421   Sample    T    C        0      0        2 
  19  chr19_19008330     AAsi    T    C        0      0        2 
  19  chr19_19008330     AKia    T    C        1      2        2 
  19  chr19_19008330     AOna    T    C      0.5      1        2 
  19  chr19_19008330     ASom    T    C        0      0        2 
  19  chr19_19008330     HCab    T    C        0      0        2 
  19  chr19_19008330     HPrz    T    C        0      0        2 
  19  chr19_19008330     ZBoe    T    C        0      0        2 
  19  chr19_19008330     ZGre    T    C        0      0        2 
  19  chr19_19008330     ZHar    T    C        0      0        2 
  19  chr19_19008330   Sample    T    C        0      0        2 
  19  chr19_19012179     AAsi    G    T        0      0        2 
  19  chr19_19012179     AKia    G    T        0      0        2 
  19  chr19_19012179     AOna    G    T        0      0        2 
  19  chr19_19012179     ASom    G    T        0      0        2 
  19  chr19_19012179     HCab    G    T        1      2        2 
  19  chr19_19012179     HPrz    G    T        1      2        2 
  19  chr19_19012179     ZBoe    G    T        0      0        2 
  19  chr19_19012179     ZGre    G    T        0      0        2 
  19  chr19_19012179     ZHar    G    T        0      0        2 
  19  chr19_19012179   Sample    G    T        0      0        2 
  19  chr19_19012203     AAsi    C    T        0      0        2 
  19  chr19_19012203     AKia    C    T        0      0        2 
  19  chr19_19012203     AOna    C    T        0      0        2 
  19  chr19_19012203     ASom    C    T        0      0        2 
  19  chr19_19012203     HCab    C    T        1      2        2 
  19  chr19_19012203     HPrz    C    T        1      2        2 
  19  chr19_19012203     ZBoe    C    T        0      0        2 
  19  chr19_19012203     ZGre    C    T        0      0        2 
  19  chr19_19012203     ZHar    C    T        0      0        2 
  19  chr19_19012203   Sample    C    T        0      0        2 
  19  chr19_19022192     AAsi    C    T        0      0        2 
  19  chr19_19022192     AKia    C    T        1      2        2 
  19  chr19_19022192     AOna    C    T      0.5      1        2 
  19  chr19_19022192     ASom    C    T        0      0        2 
  19  chr19_19022192     HCab    C    T        0      0        2 
  19  chr19_19022192     HPrz    C    T        0      0        2 
  19  chr19_19022192     ZBoe    C    T        0      0        2 
  19  chr19_19022192     ZGre    C    T        0      0        2 
  19  chr19_19022192     ZHar    C    T        0      0        2 
  19  chr19_19022192   Sample    C    T        0      0        2 
  19  chr19_19022975     AAsi    C    G        0      0        2 
  19  chr19_19022975     AKia    C    G        0      0        2 
  19  chr19_19022975     AOna    C    G        0      0        2 
  19  chr19_19022975     ASom    C    G        0      0        2 
  19  chr19_19022975     HCab    C    G        0      0        2 
  19  chr19_19022975     HPrz    C    G      0.5      1        2 
  19  chr19_19022975     ZBoe    C    G        0      0        2 
  19  chr19_19022975     ZGre    C    G        0      0        2 
  19  chr19_19022975     ZHar    C    G        0      0        2 
  19  chr19_19022975   Sample    C    G        0      0        2 
  19  chr19_19024129     AAsi    C    A        0      0        2 
  19  chr19_19024129     AKia    C    A        0      0        2 
  19  chr19_19024129     AOna    C    A        0      0        2 
  19  chr19_19024129     ASom    C    A        0      0        2 
  19  chr19_19024129     HCab    C    A        0      0        2 
  19  chr19_19024129     HPrz    C    A        0      0        2 
  19  chr19_19024129     ZBoe    C    A      0.5      1        2 
  19  chr19_19024129     ZGre    C    A        0      0        2 
  19  chr19_19024129     ZHar    C    A        0      0        2 
  19  chr19_19024129   Sample    C    A        0      0        2 
  19  chr19_19052834     AAsi    G    T        0      0        2 
  19  chr19_19052834     AKia    G    T        0      0        2 
  19  chr19_19052834     AOna    G    T        0      0        2 
  19  chr19_19052834     ASom    G    T        0      0        2 
  19  chr19_19052834     HCab    G    T        1      2        2 
  19  chr19_19052834     HPrz    G    T        1      2        2 
  19  chr19_19052834     ZBoe    G    T        0      0        2 
  19  chr19_19052834     ZGre    G    T        0      0        2 
  19  chr19_19052834     ZHar    G    T        0      0        2 
  19  chr19_19052834   Sample    G    T        0      0        2 
  19  chr19_19057138     AAsi    C    G        0      0        2 
  19  chr19_19057138     AKia    C    G        0      0        2 
  19  chr19_19057138     AOna    C    G        0      0        2 
  19  chr19_19057138     ASom    C    G        0      0        2 
  19  chr19_19057138     HCab    C    G        1      2        2 
  19  chr19_19057138     HPrz    C    G        1      2        2 
  19  chr19_19057138     ZBoe    C    G        0      0        2 
  19  chr19_19057138     ZGre    C    G        0      0        2 
  19  chr19_19057138     ZHar    C    G        0      0        2 
  19  chr19_19057138   Sample    C    G        0      0        2 
  19  chr19_19062443     AAsi    G    A        0      0        2 
  19  chr19_19062443     AKia    G    A        0      0        2 
  19  chr19_19062443     AOna    G    A        0      0        2 
  19  chr19_19062443     ASom    G    A        0      0        2 
  19  chr19_19062443     HCab    G    A        1      2        2 
  19  chr19_19062443     HPrz    G    A      0.5      1        2 
  19  chr19_19062443     ZBoe    G    A        0      0        2 
  19  chr19_19062443     ZGre    G    A        0      0        2 
  19  chr19_19062443     ZHar    G    A        0      0        2 
  19  chr19_19062443   Sample    G    A        0      0        2 
  19  chr19_19063488     AAsi    C    G        1      2        2 
  19  chr19_19063488     AKia    C    G        1      2        2 
  19  chr19_19063488     AOna    C    G        1      2        2 
  19  chr19_19063488     ASom    C    G        1      2        2 
  19  chr19_19063488     HCab    C    G        0      0        2 
  19  chr19_19063488     HPrz    C    G        0      0        2 
  19  chr19_19063488     ZBoe    C    G        0      0        2 
  19  chr19_19063488     ZGre    C    G        0      0        2 
  19  chr19_19063488     ZHar    C    G        0      0        2 
  19  chr19_19063488   Sample    C    G        1      2        2 
  19  chr19_19064318     AAsi    C    G        1      2        2 
  19  chr19_19064318     AKia    C    G        0      0        2 
  19  chr19_19064318     AOna    C    G        0      0        2 
  19  chr19_19064318     ASom    C    G        1      2        2 
  19  chr19_19064318     HCab    C    G        0      0        2 
  19  chr19_19064318     HPrz    C    G        0      0        2 
  19  chr19_19064318     ZBoe    C    G        0      0        2 
  19  chr19_19064318     ZGre    C    G        0      0        2 
  19  chr19_19064318     ZHar    C    G        0      0        2 
  19  chr19_19064318   Sample    C    G        0      0        2 
  19  chr19_19067524     AAsi    G    C        0      0        2 
  19  chr19_19067524     AKia    G    C        0      0        2 
  19  chr19_19067524     AOna    G    C        0      0        2 
  19  chr19_19067524     ASom    G    C        0      0        2 
  19  chr19_19067524     HCab    G    C        0      0        2 
  19  chr19_19067524     HPrz    G    C        0      0        2 
  19  chr19_19067524     ZBoe    G    C        1      2        2 
  19  chr19_19067524     ZGre    G    C      0.5      1        2 
  19  chr19_19067524     ZHar    G    C        1      2        2 
  19  chr19_19067524   Sample    G    C        0      0        2 
  19  chr19_19067748     AAsi    A    C        0      0        2 
  19  chr19_19067748     AKia    A    C        0      0        2 
  19  chr19_19067748     AOna    A    C        0      0        2 
  19  chr19_19067748     ASom    A    C        0      0        2 
  19  chr19_19067748     HCab    A    C        0      0        2 
  19  chr19_19067748     HPrz    A    C      0.5      1        2 
  19  chr19_19067748     ZBoe    A    C        0      0        2 
  19  chr19_19067748     ZGre    A    C        0      0        2 
  19  chr19_19067748     ZHar    A    C        0      0        2 
  19  chr19_19067748   Sample    A    C        0      0        2 
  19  chr19_19076937     AAsi    T    C        0      0        2 
  19  chr19_19076937     AKia    T    C        0      0        2 
  19  chr19_19076937     AOna    T    C        0      0        2 
  19  chr19_19076937     ASom    T    C        0      0        2 
  19  chr19_19076937     HCab    T    C      0.5      1        2 
  19  chr19_19076937     HPrz    T    C        0      0        2 
  19  chr19_19076937     ZBoe    T    C        0      0        2 
  19  chr19_19076937     ZGre    T    C        0      0        2 
  19  chr19_19076937     ZHar    T    C        0      0        2 
  19  chr19_19076937   Sample    T    C        0      0        2 
  19  chr19_19081873     AAsi    T    C        0      0        2 
  19  chr19_19081873     AKia    T    C        0      0        2 
  19  chr19_19081873     AOna    T    C        0      0        2 
  19  chr19_19081873     ASom    T    C        0      0        2 
  19  chr19_19081873     HCab    T    C        0      0        2 
  19  chr19_19081873     HPrz    T    C        0      0        2 
  19  chr19_19081873     ZBoe    T    C      0.5      1        2 
  19  chr19_19081873     ZGre    T    C        0      0        2 
  19  chr19_19081873     ZHar    T    C        0      0        2 
  19  chr19_19081873   Sample    T    C        0      0        2 
  19  chr19_19082017     AAsi    A    G        0      0        2 
  19  chr19_19082017     AKia    A    G        0      0        2 
  19  chr19_19082017     AOna    A    G        0      0        2 
  19  chr19_19082017     ASom    A    G        0      0        2 
  19  chr19_19082017     HCab    A    G        0      0        2 
  19  chr19_19082017     HPrz    A    G        0      0        2 
  19  chr19_19082017     ZBoe    A    G        0      0        2 
  19  chr19_19082017     ZGre    A    G        0      0        2 
  19  chr19_19082017     ZHar    A    G      0.5      1        2 
  19  chr19_19082017   Sample    A    G        0      0        2 
  19  chr19_19084618     AAsi    C    T        0      0        2 
  19  chr19_19084618     AKia    C    T        0      0        2 
  19  chr19_19084618     AOna    C    T        0      0        2 
  19  chr19_19084618     ASom    C    T        0      0        2 
  19  chr19_19084618     HCab    C    T        1      2        2 
  19  chr19_19084618     HPrz    C    T        1      2        2 
  19  chr19_19084618     ZBoe    C    T        0      0        2 
  19  chr19_19084618     ZGre    C    T        0      0        2 
  19  chr19_19084618     ZHar    C    T        0      0        2 
  19  chr19_19084618   Sample    C    T        0      0        2 
  19  chr19_19089063     AAsi    G    C        0      0        2 
  19  chr19_19089063     AKia    G    C        0      0        2 
  19  chr19_19089063     AOna    G    C        0      0        2 
  19  chr19_19089063     ASom    G    C        0      0        2 
  19  chr19_19089063     HCab    G    C        1      2        2 
  19  chr19_19089063     HPrz    G    C      0.5      1        2 
  19  chr19_19089063     ZBoe    G    C        0      0        2 
  19  chr19_19089063     ZGre    G    C        0      0        2 
  19  chr19_19089063     ZHar    G    C        0      0        2 
  19  chr19_19089063   Sample    G    C        0      0        2 
  19  chr19_19095056     AAsi    A    G        0      0        2 
  19  chr19_19095056     AKia    A    G        1      2        2 
  19  chr19_19095056     AOna    A    G      0.5      1        2 
  19  chr19_19095056     ASom    A    G        0      0        2 
  19  chr19_19095056     HCab    A    G        0      0        2 
  19  chr19_19095056     HPrz    A    G        0      0        2 
  19  chr19_19095056     ZBoe    A    G        0      0        2 
  19  chr19_19095056     ZGre    A    G        0      0        2 
  19  chr19_19095056     ZHar    A    G        0      0        2 
  19  chr19_19095056   Sample    A    G        0      0        2 
  19  chr19_19096076     AAsi    C    A        1      2        2 
  19  chr19_19096076     AKia    C    A        1      2        2 
  19  chr19_19096076     AOna    C    A        1      2        2 
  19  chr19_19096076     ASom    C    A        1      2        2 
  19  chr19_19096076     HCab    C    A        0      0        2 
  19  chr19_19096076     HPrz    C    A        0      0        2 
  19  chr19_19096076     ZBoe    C    A        0      0        2 
  19  chr19_19096076     ZGre    C    A        0      0        2 
  19  chr19_19096076     ZHar    C    A        0      0        2 
  19  chr19_19096076   Sample    C    A        1      2        2 
  19  chr19_19096734     AAsi    C    G        0      0        2 
  19  chr19_19096734     AKia    C    G        0      0        2 
  19  chr19_19096734     AOna    C    G        0      0        2 
  19  chr19_19096734     ASom    C    G        0      0        2 
  19  chr19_19096734     HCab    C    G        0      0        2 
  19  chr19_19096734     HPrz    C    G        0      0        2 
  19  chr19_19096734     ZBoe    C    G        0      0        2 
  19  chr19_19096734     ZGre    C    G        0      0        2 
  19  chr19_19096734     ZHar    C    G      0.5      1        2 
  19  chr19_19096734   Sample    C    G        0      0        2 
  19  chr19_19111568     AAsi    T    C        0      0        2 
  19  chr19_19111568     AKia    T    C        0      0        2 
  19  chr19_19111568     AOna    T    C        0      0        2 
  19  chr19_19111568     ASom    T    C        0      0        2 
  19  chr19_19111568     HCab    T    C      0.5      1        2 
  19  chr19_19111568     HPrz    T    C        0      0        2 
  19  chr19_19111568     ZBoe    T    C        0      0        2 
  19  chr19_19111568     ZGre    T    C        0      0        2 
  19  chr19_19111568     ZHar    T    C        0      0        2 
  19  chr19_19111568   Sample    T    C        0      0        2 
  19  chr19_19125196     AAsi    T    C        0      0        2 
  19  chr19_19125196     AKia    T    C        0      0        2 
  19  chr19_19125196     AOna    T    C        0      0        2 
  19  chr19_19125196     ASom    T    C        0      0        2 
  19  chr19_19125196     HCab    T    C        1      2        2 
  19  chr19_19125196     HPrz    T    C        1      2        2 
  19  chr19_19125196     ZBoe    T    C        0      0        2 
  19  chr19_19125196     ZGre    T    C        0      0        2 
  19  chr19_19125196     ZHar    T    C        0      0        2 
  19  chr19_19125196   Sample    T    C        0      0        2 
  19  chr19_19128816     AAsi    T    C        0      0        2 
  19  chr19_19128816     AKia    T    C        0      0        2 
  19  chr19_19128816     AOna    T    C        0      0        2 
  19  chr19_19128816     ASom    T    C        0      0        2 
  19  chr19_19128816     HCab    T    C        0      0        2 
  19  chr19_19128816     HPrz    T    C        0      0        2 
  19  chr19_19128816     ZBoe    T    C        0      0        2 
  19  chr19_19128816     ZGre    T    C        1      2        2 
  19  chr19_19128816     ZHar    T    C        0      0        2 
  19  chr19_19128816   Sample    T    C        0      0        2 
  19  chr19_19135402     AAsi    A    G        0      0        2 
  19  chr19_19135402     AKia    A    G        0      0        2 
  19  chr19_19135402     AOna    A    G        0      0        2 
  19  chr19_19135402     ASom    A    G        0      0        2 
  19  chr19_19135402     HCab    A    G        0      0        2 
  19  chr19_19135402     HPrz    A    G        0      0        2 
  19  chr19_19135402     ZBoe    A    G        0      0        2 
  19  chr19_19135402     ZGre    A    G        0      0        2 
  19  chr19_19135402     ZHar    A    G      0.5      1        2 
  19  chr19_19135402   Sample    A    G        0      0        2 
  19  chr19_19141294     AAsi    G    C        0      0        2 
  19  chr19_19141294     AKia    G    C        0      0        2 
  19  chr19_19141294     AOna    G    C        0      0        2 
  19  chr19_19141294     ASom    G    C        0      0        2 
  19  chr19_19141294     HCab    G    C        0      0        2 
  19  chr19_19141294     HPrz    G    C        0      0        2 
  19  chr19_19141294     ZBoe    G    C      0.5      1        2 
  19  chr19_19141294     ZGre    G    C        0      0        2 
  19  chr19_19141294     ZHar    G    C        0      0        2 
  19  chr19_19141294   Sample    G    C        0      0        2 
  19  chr19_19143951     AAsi    A    G        0      0        2 
  19  chr19_19143951     AKia    A    G        0      0        2 
  19  chr19_19143951     AOna    A    G        0      0        2 
  19  chr19_19143951     ASom    A    G        0      0        2 
  19  chr19_19143951     HCab    A    G        0      0        2 
  19  chr19_19143951     HPrz    A    G        0      0        2 
  19  chr19_19143951     ZBoe    A    G      0.5      1        2 
  19  chr19_19143951     ZGre    A    G        0      0        2 
  19  chr19_19143951     ZHar    A    G        0      0        2 
  19  chr19_19143951   Sample    A    G        0      0        2 
  19  chr19_19149517     AAsi    C    T        0      0        2 
  19  chr19_19149517     AKia    C    T        0      0        2 
  19  chr19_19149517     AOna    C    T        0      0        2 
  19  chr19_19149517     ASom    C    T        0      0        2 
  19  chr19_19149517     HCab    C    T        1      2        2 
  19  chr19_19149517     HPrz    C    T        1      2        2 
  19  chr19_19149517     ZBoe    C    T        0      0        2 
  19  chr19_19149517     ZGre    C    T        0      0        2 
  19  chr19_19149517     ZHar    C    T        0      0        2 
  19  chr19_19149517   Sample    C    T        0      0        2 
  19  chr19_19156188     AAsi    T    C        0      0        2 
  19  chr19_19156188     AKia    T    C        0      0        2 
  19  chr19_19156188     AOna    T    C      0.5      1        2 
  19  chr19_19156188     ASom    T    C        0      0        2 
  19  chr19_19156188     HCab    T    C        0      0        2 
  19  chr19_19156188     HPrz    T    C        0      0        2 
  19  chr19_19156188     ZBoe    T    C        0      0        2 
  19  chr19_19156188     ZGre    T    C        0      0        2 
  19  chr19_19156188     ZHar    T    C        0      0        2 
  19  chr19_19156188   Sample    T    C        0      0        2 
  19  chr19_19159658     AAsi    T    C        0      0        2 
  19  chr19_19159658     AKia    T    C      0.5      1        2 
  19  chr19_19159658     AOna    T    C        0      0        2 
  19  chr19_19159658     ASom    T    C        0      0        2 
  19  chr19_19159658     HCab    T    C        0      0        2 
  19  chr19_19159658     HPrz    T    C        0      0        2 
  19  chr19_19159658     ZBoe    T    C        0      0        2 
  19  chr19_19159658     ZGre    T    C        0      0        2 
  19  chr19_19159658     ZHar    T    C        0      0        2 
  19  chr19_19159658   Sample    T    C        0      0        2 
  19  chr19_19160406     AAsi    A    G        0      0        2 
  19  chr19_19160406     AKia    A    G        0      0        2 
  19  chr19_19160406     AOna    A    G        0      0        2 
  19  chr19_19160406     ASom    A    G        0      0        2 
  19  chr19_19160406     HCab    A    G        1      2        2 
  19  chr19_19160406     HPrz    A    G        1      2        2 
  19  chr19_19160406     ZBoe    A    G        0      0        2 
  19  chr19_19160406     ZGre    A    G        0      0        2 
  19  chr19_19160406     ZHar    A    G        0      0        2 
  19  chr19_19160406   Sample    A    G        0      0        2 
  19  chr19_19162468     AAsi    A    G        0      0        2 
  19  chr19_19162468     AKia    A    G        0      0        2 
  19  chr19_19162468     AOna    A    G        0      0        2 
  19  chr19_19162468     ASom    A    G        0      0        2 
  19  chr19_19162468     HCab    A    G        1      2        2 
  19  chr19_19162468     HPrz    A    G        1      2        2 
  19  chr19_19162468     ZBoe    A    G        0      0        2 
  19  chr19_19162468     ZGre    A    G        0      0        2 
  19  chr19_19162468     ZHar    A    G        0      0        2 
  19  chr19_19162468   Sample    A    G        0      0        2 
  19  chr19_19169025     AAsi    A    G        0      0        2 
  19  chr19_19169025     AKia    A    G        0      0        2 
  19  chr19_19169025     AOna    A    G        0      0        2 
  19  chr19_19169025     ASom    A    G        0      0        2 
  19  chr19_19169025     HCab    A    G        0      0        2 
  19  chr19_19169025     HPrz    A    G        0      0        2 
  19  chr19_19169025     ZBoe    A    G        0      0        2 
  19  chr19_19169025     ZGre    A    G      0.5      1        2 
  19  chr19_19169025     ZHar    A    G        0      0        2 
  19  chr19_19169025   Sample    A    G        0      0        2 
  19  chr19_19169549     AAsi    A    G        0      0        2 
  19  chr19_19169549     AKia    A    G      0.5      1        2 
  19  chr19_19169549     AOna    A    G        0      0        2 
  19  chr19_19169549     ASom    A    G        0      0        2 
  19  chr19_19169549     HCab    A    G        0      0        2 
  19  chr19_19169549     HPrz    A    G        0      0        2 
  19  chr19_19169549     ZBoe    A    G        0      0        2 
  19  chr19_19169549     ZGre    A    G        0      0        2 
  19  chr19_19169549     ZHar    A    G        0      0        2 
  19  chr19_19169549   Sample    A    G        0      0        2 
  19  chr19_19185462     AAsi    A    C        0      0        2 
  19  chr19_19185462     AKia    A    C        0      0        2 
  19  chr19_19185462     AOna    A    C        0      0        2 
  19  chr19_19185462     ASom    A    C        0      0        2 
  19  chr19_19185462     HCab    A    C        0      0        2 
  19  chr19_19185462     HPrz    A    C        0      0        2 
  19  chr19_19185462     ZBoe    A    C        0      0        2 
  19  chr19_19185462     ZGre    A    C        0      0        2 
  19  chr19_19185462     ZHar    A    C        1      2        2 
  19  chr19_19185462   Sample    A    C        0      0        2 
  19  chr19_19191286     AAsi    A    G        0      0        2 
  19  chr19_19191286     AKia    A    G        0      0        2 
  19  chr19_19191286     AOna    A    G        0      0        2 
  19  chr19_19191286     ASom    A    G        0      0        2 
  19  chr19_19191286     HCab    A    G        0      0        2 
  19  chr19_19191286     HPrz    A    G        0      0        2 
  19  chr19_19191286     ZBoe    A    G      0.5      1        2 
  19  chr19_19191286     ZGre    A    G        0      0        2 
  19  chr19_19191286     ZHar    A    G        0      0        2 
  19  chr19_19191286   Sample    A    G        0      0        2 
  19  chr19_19193756     AAsi    C    A        0      0        2 
  19  chr19_19193756     AKia    C    A        0      0        2 
  19  chr19_19193756     AOna    C    A      0.5      1        2 
  19  chr19_19193756     ASom    C    A        0      0        2 
  19  chr19_19193756     HCab    C    A        0      0        2 
  19  chr19_19193756     HPrz    C    A        0      0        2 
  19  chr19_19193756     ZBoe    C    A        0      0        2 
  19  chr19_19193756     ZGre    C    A        0      0        2 
  19  chr19_19193756     ZHar    C    A        0      0        2 
  19  chr19_19193756   Sample    C    A        0      0        2 
  19  chr19_19202637     AAsi    T    C        0      0        2 
  19  chr19_19202637     AKia    T    C        0      0        2 
  19  chr19_19202637     AOna    T    C      0.5      1        2 
  19  chr19_19202637     ASom    T    C        0      0        2 
  19  chr19_19202637     HCab    T    C        0      0        2 
  19  chr19_19202637     HPrz    T    C        0      0        2 
  19  chr19_19202637     ZBoe    T    C        0      0        2 
  19  chr19_19202637     ZGre    T    C        0      0        2 
  19  chr19_19202637     ZHar    T    C        0      0        2 
  19  chr19_19202637   Sample    T    C        0      0        2 
  19  chr19_19209766     AAsi    T    C        0      0        2 
  19  chr19_19209766     AKia    T    C        0      0        2 
  19  chr19_19209766     AOna    T    C        0      0        2 
  19  chr19_19209766     ASom    T    C        0      0        2 
  19  chr19_19209766     HCab    T    C        0      0        2 
  19  chr19_19209766     HPrz    T    C        0      0        2 
  19  chr19_19209766     ZBoe    T    C        0      0        2 
  19  chr19_19209766     ZGre    T    C      0.5      1        2 
  19  chr19_19209766     ZHar    T    C        0      0        2 
  19  chr19_19209766   Sample    T    C        0      0        2 
  19  chr19_19220963     AAsi    T    C        0      0        2 
  19  chr19_19220963     AKia    T    C        0      0        2 
  19  chr19_19220963     AOna    T    C        0      0        2 
  19  chr19_19220963     ASom    T    C        0      0        2 
  19  chr19_19220963     HCab    T    C        1      2        2 
  19  chr19_19220963     HPrz    T    C        1      2        2 
  19  chr19_19220963     ZBoe    T    C        0      0        2 
  19  chr19_19220963     ZGre    T    C        0      0        2 
  19  chr19_19220963     ZHar    T    C        0      0        2 
  19  chr19_19220963   Sample    T    C        0      0        2 
  19  chr19_19223626     AAsi    G    C        0      0        2 
  19  chr19_19223626     AKia    G    C        0      0        2 
  19  chr19_19223626     AOna    G    C      0.5      1        2 
  19  chr19_19223626     ASom    G    C        0      0        2 
  19  chr19_19223626     HCab    G    C        0      0        2 
  19  chr19_19223626     HPrz    G    C        0      0        2 
  19  chr19_19223626     ZBoe    G    C        0      0        2 
  19  chr19_19223626     ZGre    G    C        0      0        2 
  19  chr19_19223626     ZHar    G    C        0      0        2 
  19  chr19_19223626   Sample    G    C        0      0        2 
  19  chr19_19225530     AAsi    C    T        0      0        2 
  19  chr19_19225530     AKia    C    T        0      0        2 
  19  chr19_19225530     AOna    C    T        0      0        2 
  19  chr19_19225530     ASom    C    T        0      0        2 
  19  chr19_19225530     HCab    C    T        0      0        2 
  19  chr19_19225530     HPrz    C    T      0.5      1        2 
  19  chr19_19225530     ZBoe    C    T        0      0        2 
  19  chr19_19225530     ZGre    C    T        0      0        2 
  19  chr19_19225530     ZHar    C    T        0      0        2 
  19  chr19_19225530   Sample    C    T        0      0        2 
  19  chr19_19228920     AAsi    G    A        0      0        2 
  19  chr19_19228920     AKia    G    A        1      2        2 
  19  chr19_19228920     AOna    G    A        0      0        2 
  19  chr19_19228920     ASom    G    A        0      0        2 
  19  chr19_19228920     HCab    G    A        0      0        2 
  19  chr19_19228920     HPrz    G    A        0      0        2 
  19  chr19_19228920     ZBoe    G    A        0      0        2 
  19  chr19_19228920     ZGre    G    A        0      0        2 
  19  chr19_19228920     ZHar    G    A        0      0        2 
  19  chr19_19228920   Sample    G    A        0      0        2 
  19  chr19_19229121     AAsi    C    T        0      0        2 
  19  chr19_19229121     AKia    C    T        1      2        2 
  19  chr19_19229121     AOna    C    T        0      0        2 
  19  chr19_19229121     ASom    C    T        0      0        2 
  19  chr19_19229121     HCab    C    T        0      0        2 
  19  chr19_19229121     HPrz    C    T        0      0        2 
  19  chr19_19229121     ZBoe    C    T        0      0        2 
  19  chr19_19229121     ZGre    C    T        0      0        2 
  19  chr19_19229121     ZHar    C    T        0      0        2 
  19  chr19_19229121   Sample    C    T        0      0        2 
  19  chr19_19237118     AAsi    G    A        1      2        2 
  19  chr19_19237118     AKia    G    A        0      0        2 
  19  chr19_19237118     AOna    G    A        0      0        2 
  19  chr19_19237118     ASom    G    A        1      2        2 
  19  chr19_19237118     HCab    G    A        0      0        2 
  19  chr19_19237118     HPrz    G    A        0      0        2 
  19  chr19_19237118     ZBoe    G    A        0      0        2 
  19  chr19_19237118     ZGre    G    A        0      0        2 
  19  chr19_19237118     ZHar    G    A        0      0        2 
  19  chr19_19237118   Sample    G    A        1      2        2 
  19  chr19_19237961     AAsi    T    C        0      0        2 
  19  chr19_19237961     AKia    T    C        0      0        2 
  19  chr19_19237961     AOna    T    C        0      0        2 
  19  chr19_19237961     ASom    T    C        0      0        2 
  19  chr19_19237961     HCab    T    C        0      0        2 
  19  chr19_19237961     HPrz    T    C        0      0        2 
  19  chr19_19237961     ZBoe    T    C        0      0        2 
  19  chr19_19237961     ZGre    T    C        1      2        2 
  19  chr19_19237961     ZHar    T    C        0      0        2 
  19  chr19_19237961   Sample    T    C        0      0        2 
  19  chr19_19239213     AAsi    C    G        0      0        2 
  19  chr19_19239213     AKia    C    G        0      0        2 
  19  chr19_19239213     AOna    C    G        0      0        2 
  19  chr19_19239213     ASom    C    G      0.5      1        2 
  19  chr19_19239213     HCab    C    G        0      0        2 
  19  chr19_19239213     HPrz    C    G        0      0        2 
  19  chr19_19239213     ZBoe    C    G        0      0        2 
  19  chr19_19239213     ZGre    C    G        0      0        2 
  19  chr19_19239213     ZHar    C    G        0      0        2 
  19  chr19_19239213   Sample    C    G        0      0        2 
  19  chr19_19239912     AAsi    T    C        0      0        2 
  19  chr19_19239912     AKia    T    C        0      0        2 
  19  chr19_19239912     AOna    T    C        0      0        2 
  19  chr19_19239912     ASom    T    C        0      0        2 
  19  chr19_19239912     HCab    T    C      0.5      1        2 
  19  chr19_19239912     HPrz    T    C      0.5      1        2 
  19  chr19_19239912     ZBoe    T    C        0      0        2 
  19  chr19_19239912     ZGre    T    C        0      0        2 
  19  chr19_19239912     ZHar    T    C        0      0        2 
  19  chr19_19239912   Sample    T    C        0      0        2 
  19  chr19_19242093     AAsi    G    C        0      0        2 
  19  chr19_19242093     AKia    G    C        1      2        2 
  19  chr19_19242093     AOna    G    C        0      0        2 
  19  chr19_19242093     ASom    G    C        0      0        2 
  19  chr19_19242093     HCab    G    C        0      0        2 
  19  chr19_19242093     HPrz    G    C        0      0        2 
  19  chr19_19242093     ZBoe    G    C        0      0        2 
  19  chr19_19242093     ZGre    G    C        0      0        2 
  19  chr19_19242093     ZHar    G    C        0      0        2 
  19  chr19_19242093   Sample    G    C        0      0        2 
  19  chr19_19247687     AAsi    A    T        0      0        2 
  19  chr19_19247687     AKia    A    T        0      0        2 
  19  chr19_19247687     AOna    A    T        0      0        2 
  19  chr19_19247687     ASom    A    T        0      0        2 
  19  chr19_19247687     HCab    A    T        1      2        2 
  19  chr19_19247687     HPrz    A    T        1      2        2 
  19  chr19_19247687     ZBoe    A    T        0      0        2 
  19  chr19_19247687     ZGre    A    T        0      0        2 
  19  chr19_19247687     ZHar    A    T        0      0        2 
  19  chr19_19247687   Sample    A    T        0      0        2 
  19  chr19_19257022     AAsi    C    T        0      0        2 
  19  chr19_19257022     AKia    C    T        0      0        2 
  19  chr19_19257022     AOna    C    T        0      0        2 
  19  chr19_19257022     ASom    C    T        0      0        2 
  19  chr19_19257022     HCab    C    T      0.5      1        2 
  19  chr19_19257022     HPrz    C    T        0      0        2 
  19  chr19_19257022     ZBoe    C    T        0      0        2 
  19  chr19_19257022     ZGre    C    T        0      0        2 
  19  chr19_19257022     ZHar    C    T        0      0        2 
  19  chr19_19257022   Sample    C    T        0      0        2 
  19  chr19_19257516     AAsi    A    G        0      0        2 
  19  chr19_19257516     AKia    A    G        0      0        2 
  19  chr19_19257516     AOna    A    G        0      0        2 
  19  chr19_19257516     ASom    A    G      0.5      1        2 
  19  chr19_19257516     HCab    A    G        0      0        2 
  19  chr19_19257516     HPrz    A    G        0      0        2 
  19  chr19_19257516     ZBoe    A    G        0      0        2 
  19  chr19_19257516     ZGre    A    G        0      0        2 
  19  chr19_19257516     ZHar    A    G        0      0        2 
  19  chr19_19257516   Sample    A    G        0      0        2 
  19  chr19_19265698     AAsi    A    G        0      0        2 
  19  chr19_19265698     AKia    A    G        0      0        2 
  19  chr19_19265698     AOna    A    G        0      0        2 
  19  chr19_19265698     ASom    A    G        1      2        2 
  19  chr19_19265698     HCab    A    G        0      0        2 
  19  chr19_19265698     HPrz    A    G        0      0        2 
  19  chr19_19265698     ZBoe    A    G        0      0        2 
  19  chr19_19265698     ZGre    A    G        0      0        2 
  19  chr19_19265698     ZHar    A    G        0      0        2 
  19  chr19_19265698   Sample    A    G        0      0        2 
  19  chr19_19267757     AAsi    G    A        0      0        2 
  19  chr19_19267757     AKia    G    A        1      2        2 
  19  chr19_19267757     AOna    G    A        0      0        2 
  19  chr19_19267757     ASom    G    A        0      0        2 
  19  chr19_19267757     HCab    G    A        0      0        2 
  19  chr19_19267757     HPrz    G    A        0      0        2 
  19  chr19_19267757     ZBoe    G    A        0      0        2 
  19  chr19_19267757     ZGre    G    A        0      0        2 
  19  chr19_19267757     ZHar    G    A        0      0        2 
  19  chr19_19267757   Sample    G    A        0      0        2 
  19  chr19_19291472     AAsi    C    T        0      0        2 
  19  chr19_19291472     AKia    C    T        0      0        2 
  19  chr19_19291472     AOna    C    T      0.5      1        2 
  19  chr19_19291472     ASom    C    T        0      0        2 
  19  chr19_19291472     HCab    C    T        0      0        2 
  19  chr19_19291472     HPrz    C    T        0      0        2 
  19  chr19_19291472     ZBoe    C    T        0      0        2 
  19  chr19_19291472     ZGre    C    T        0      0        2 
  19  chr19_19291472     ZHar    C    T        0      0        2 
  19  chr19_19291472   Sample    C    T        0      0        2 
  19  chr19_19302055     AAsi    T    C        0      0        2 
  19  chr19_19302055     AKia    T    C        0      0        2 
  19  chr19_19302055     AOna    T    C        0      0        2 
  19  chr19_19302055     ASom    T    C        0      0        2 
  19  chr19_19302055     HCab    T    C        0      0        2 
  19  chr19_19302055     HPrz    T    C        0      0        2 
  19  chr19_19302055     ZBoe    T    C        0      0        2 
  19  chr19_19302055     ZGre    T    C        0      0        2 
  19  chr19_19302055     ZHar    T    C        1      2        2 
  19  chr19_19302055   Sample    T    C        0      0        2 
  19  chr19_19304091     AAsi    C    G        0      0        2 
  19  chr19_19304091     AKia    C    G        0      0        2 
  19  chr19_19304091     AOna    C    G        0      0        2 
  19  chr19_19304091     ASom    C    G        0      0        2 
  19  chr19_19304091     HCab    C    G        0      0        2 
  19  chr19_19304091     HPrz    C    G        0      0        2 
  19  chr19_19304091     ZBoe    C    G        0      0        2 
  19  chr19_19304091     ZGre    C    G        0      0        2 
  19  chr19_19304091     ZHar    C    G        1      2        2 
  19  chr19_19304091   Sample    C    G        0      0        2 
  19  chr19_19305978     AAsi    G    C        0      0        2 
  19  chr19_19305978     AKia    G    C        0      0        2 
  19  chr19_19305978     AOna    G    C        0      0        2 
  19  chr19_19305978     ASom    G    C        0      0        2 
  19  chr19_19305978     HCab    G    C        0      0        2 
  19  chr19_19305978     HPrz    G    C        0      0        2 
  19  chr19_19305978     ZBoe    G    C      0.5      1        2 
  19  chr19_19305978     ZGre    G    C        0      0        2 
  19  chr19_19305978     ZHar    G    C        0      0        2 
  19  chr19_19305978   Sample    G    C        0      0        2 
  19  chr19_19307344     AAsi    A    C        0      0        2 
  19  chr19_19307344     AKia    A    C        0      0        2 
  19  chr19_19307344     AOna    A    C        0      0        2 
  19  chr19_19307344     ASom    A    C      0.5      1        2 
  19  chr19_19307344     HCab    A    C        0      0        2 
  19  chr19_19307344     HPrz    A    C        0      0        2 
  19  chr19_19307344     ZBoe    A    C        0      0        2 
  19  chr19_19307344     ZGre    A    C        0      0        2 
  19  chr19_19307344     ZHar    A    C        0      0        2 
  19  chr19_19307344   Sample    A    C        0      0        2 
  19  chr19_19314570     AAsi    A    G        0      0        2 
  19  chr19_19314570     AKia    A    G        0      0        2 
  19  chr19_19314570     AOna    A    G        0      0        2 
  19  chr19_19314570     ASom    A    G        0      0        2 
  19  chr19_19314570     HCab    A    G        1      2        2 
  19  chr19_19314570     HPrz    A    G        1      2        2 
  19  chr19_19314570     ZBoe    A    G        0      0        2 
  19  chr19_19314570     ZGre    A    G        0      0        2 
  19  chr19_19314570     ZHar    A    G        0      0        2 
  19  chr19_19314570   Sample    A    G        0      0        2 
  19  chr19_19315220     AAsi    A    G        0      0        2 
  19  chr19_19315220     AKia    A    G        0      0        2 
  19  chr19_19315220     AOna    A    G        0      0        2 
  19  chr19_19315220     ASom    A    G        0      0        2 
  19  chr19_19315220     HCab    A    G        0      0        2 
  19  chr19_19315220     HPrz    A    G        0      0        2 
  19  chr19_19315220     ZBoe    A    G      0.5      1        2 
  19  chr19_19315220     ZGre    A    G        0      0        2 
  19  chr19_19315220     ZHar    A    G        0      0        2 
  19  chr19_19315220   Sample    A    G        0      0        2 
  19  chr19_19347413     AAsi    A    C        0      0        2 
  19  chr19_19347413     AKia    A    C        0      0        2 
  19  chr19_19347413     AOna    A    C        0      0        2 
  19  chr19_19347413     ASom    A    C        0      0        2 
  19  chr19_19347413     HCab    A    C      0.5      1        2 
  19  chr19_19347413     HPrz    A    C        1      2        2 
  19  chr19_19347413     ZBoe    A    C        0      0        2 
  19  chr19_19347413     ZGre    A    C        0      0        2 
  19  chr19_19347413     ZHar    A    C        0      0        2 
  19  chr19_19347413   Sample    A    C        0      0        2 
  19  chr19_19348180     AAsi    T    C        0      0        2 
  19  chr19_19348180     AKia    T    C        0      0        2 
  19  chr19_19348180     AOna    T    C        0      0        2 
  19  chr19_19348180     ASom    T    C        0      0        2 
  19  chr19_19348180     HCab    T    C        0      0        2 
  19  chr19_19348180     HPrz    T    C        0      0        2 
  19  chr19_19348180     ZBoe    T    C      0.5      1        2 
  19  chr19_19348180     ZGre    T    C        0      0        2 
  19  chr19_19348180     ZHar    T    C        0      0        2 
  19  chr19_19348180   Sample    T    C        0      0        2 
  19  chr19_19349233     AAsi    T    G        0      0        2 
  19  chr19_19349233     AKia    T    G        1      2        2 
  19  chr19_19349233     AOna    T    G        0      0        2 
  19  chr19_19349233     ASom    T    G        0      0        2 
  19  chr19_19349233     HCab    T    G        0      0        2 
  19  chr19_19349233     HPrz    T    G        0      0        2 
  19  chr19_19349233     ZBoe    T    G        0      0        2 
  19  chr19_19349233     ZGre    T    G        0      0        2 
  19  chr19_19349233     ZHar    T    G        0      0        2 
  19  chr19_19349233   Sample    T    G        0      0        2 
  19  chr19_19350838     AAsi    A    C        0      0        2 
  19  chr19_19350838     AKia    A    C        0      0        2 
  19  chr19_19350838     AOna    A    C        0      0        2 
  19  chr19_19350838     ASom    A    C        0      0        2 
  19  chr19_19350838     HCab    A    C        0      0        2 
  19  chr19_19350838     HPrz    A    C        0      0        2 
  19  chr19_19350838     ZBoe    A    C      0.5      1        2 
  19  chr19_19350838     ZGre    A    C        0      0        2 
  19  chr19_19350838     ZHar    A    C        0      0        2 
  19  chr19_19350838   Sample    A    C        0      0        2 
  19  chr19_19351046     AAsi    A    G        0      0        2 
  19  chr19_19351046     AKia    A    G        0      0        2 
  19  chr19_19351046     AOna    A    G        0      0        2 
  19  chr19_19351046     ASom    A    G        0      0        2 
  19  chr19_19351046     HCab    A    G        0      0        2 
  19  chr19_19351046     HPrz    A    G        0      0        2 
  19  chr19_19351046     ZBoe    A    G        0      0        2 
  19  chr19_19351046     ZGre    A    G        0      0        2 
  19  chr19_19351046     ZHar    A    G        1      2        2 
  19  chr19_19351046   Sample    A    G        0      0        2 
  19  chr19_19352463     AAsi    C    G        1      2        2 
  19  chr19_19352463     AKia    C    G        0      0        2 
  19  chr19_19352463     AOna    C    G        0      0        2 
  19  chr19_19352463     ASom    C    G        0      0        2 
  19  chr19_19352463     HCab    C    G        0      0        2 
  19  chr19_19352463     HPrz    C    G        0      0        2 
  19  chr19_19352463     ZBoe    C    G        0      0        2 
  19  chr19_19352463     ZGre    C    G        0      0        2 
  19  chr19_19352463     ZHar    C    G        0      0        2 
  19  chr19_19352463   Sample    C    G        0      0        2 
  19  chr19_19353141     AAsi    A    C        0      0        2 
  19  chr19_19353141     AKia    A    C        0      0        2 
  19  chr19_19353141     AOna    A    C      0.5      1        2 
  19  chr19_19353141     ASom    A    C        0      0        2 
  19  chr19_19353141     HCab    A    C        0      0        2 
  19  chr19_19353141     HPrz    A    C        0      0        2 
  19  chr19_19353141     ZBoe    A    C        0      0        2 
  19  chr19_19353141     ZGre    A    C        0      0        2 
  19  chr19_19353141     ZHar    A    C        0      0        2 
  19  chr19_19353141   Sample    A    C        0      0        2 
  19  chr19_19356034     AAsi    T    C        0      0        2 
  19  chr19_19356034     AKia    T    C        1      2        2 
  19  chr19_19356034     AOna    T    C      0.5      1        2 
  19  chr19_19356034     ASom    T    C        0      0        2 
  19  chr19_19356034     HCab    T    C        0      0        2 
  19  chr19_19356034     HPrz    T    C        0      0        2 
  19  chr19_19356034     ZBoe    T    C        0      0        2 
  19  chr19_19356034     ZGre    T    C        0      0        2 
  19  chr19_19356034     ZHar    T    C        0      0        2 
  19  chr19_19356034   Sample    T    C        0      0        2 
  19  chr19_19356171     AAsi    T    C        0      0        2 
  19  chr19_19356171     AKia    T    C        0      0        2 
  19  chr19_19356171     AOna    T    C      0.5      1        2 
  19  chr19_19356171     ASom    T    C        0      0        2 
  19  chr19_19356171     HCab    T    C        0      0        2 
  19  chr19_19356171     HPrz    T    C        0      0        2 
  19  chr19_19356171     ZBoe    T    C        0      0        2 
  19  chr19_19356171     ZGre    T    C        0      0        2 
  19  chr19_19356171     ZHar    T    C        0      0        2 
  19  chr19_19356171   Sample    T    C        0      0        2 
  19  chr19_19375873     AAsi    T    C        0      0        2 
  19  chr19_19375873     AKia    T    C        0      0        2 
  19  chr19_19375873     AOna    T    C        0      0        2 
  19  chr19_19375873     ASom    T    C        0      0        2 
  19  chr19_19375873     HCab    T    C        0      0        2 
  19  chr19_19375873     HPrz    T    C        0      0        2 
  19  chr19_19375873     ZBoe    T    C        0      0        2 
  19  chr19_19375873     ZGre    T    C      0.5      1        2 
  19  chr19_19375873     ZHar    T    C        0      0        2 
  19  chr19_19375873   Sample    T    C        0      0        2 
  19  chr19_19391350     AAsi    C    T        0      0        2 
  19  chr19_19391350     AKia    C    T        0      0        2 
  19  chr19_19391350     AOna    C    T        0      0        2 
  19  chr19_19391350     ASom    C    T        0      0        2 
  19  chr19_19391350     HCab    C    T        0      0        2 
  19  chr19_19391350     HPrz    C    T        0      0        2 
  19  chr19_19391350     ZBoe    C    T        0      0        2 
  19  chr19_19391350     ZGre    C    T        0      0        2 
  19  chr19_19391350     ZHar    C    T      0.5      1        2 
  19  chr19_19391350   Sample    C    T        0      0        2 
  19  chr19_19393260     AAsi    T    C        0      0        2 
  19  chr19_19393260     AKia    T    C        0      0        2 
  19  chr19_19393260     AOna    T    C        0      0        2 
  19  chr19_19393260     ASom    T    C        0      0        2 
  19  chr19_19393260     HCab    T    C        0      0        2 
  19  chr19_19393260     HPrz    T    C        0      0        2 
  19  chr19_19393260     ZBoe    T    C      0.5      1        2 
  19  chr19_19393260     ZGre    T    C        0      0        2 
  19  chr19_19393260     ZHar    T    C        0      0        2 
  19  chr19_19393260   Sample    T    C        0      0        2 
  19  chr19_19395885     AAsi    T    C        0      0        2 
  19  chr19_19395885     AKia    T    C        0      0        2 
  19  chr19_19395885     AOna    T    C        0      0        2 
  19  chr19_19395885     ASom    T    C        0      0        2 
  19  chr19_19395885     HCab    T    C        1      2        2 
  19  chr19_19395885     HPrz    T    C        1      2        2 
  19  chr19_19395885     ZBoe    T    C        0      0        2 
  19  chr19_19395885     ZGre    T    C        0      0        2 
  19  chr19_19395885     ZHar    T    C        0      0        2 
  19  chr19_19395885   Sample    T    C        0      0        2 
  19  chr19_19399784     AAsi    A    T        0      0        2 
  19  chr19_19399784     AKia    A    T        0      0        2 
  19  chr19_19399784     AOna    A    T        0      0        2 
  19  chr19_19399784     ASom    A    T        0      0        2 
  19  chr19_19399784     HCab    A    T        0      0        2 
  19  chr19_19399784     HPrz    A    T        0      0        2 
  19  chr19_19399784     ZBoe    A    T      0.5      1        2 
  19  chr19_19399784     ZGre    A    T        0      0        2 
  19  chr19_19399784     ZHar    A    T        1      2        2 
  19  chr19_19399784   Sample    A    T        0      0        2 
  19  chr19_19414596     AAsi    G    T        1      2        2 
  19  chr19_19414596     AKia    G    T        0      0        2 
  19  chr19_19414596     AOna    G    T        0      0        2 
  19  chr19_19414596     ASom    G    T      0.5      1        2 
  19  chr19_19414596     HCab    G    T        0      0        2 
  19  chr19_19414596     HPrz    G    T        0      0        2 
  19  chr19_19414596     ZBoe    G    T        0      0        2 
  19  chr19_19414596     ZGre    G    T        0      0        2 
  19  chr19_19414596     ZHar    G    T        0      0        2 
  19  chr19_19414596   Sample    G    T        0      0        2 
  19  chr19_19416541     AAsi    C    T        0      0        2 
  19  chr19_19416541     AKia    C    T        0      0        2 
  19  chr19_19416541     AOna    C    T      0.5      1        2 
  19  chr19_19416541     ASom    C    T        0      0        2 
  19  chr19_19416541     HCab    C    T        0      0        2 
  19  chr19_19416541     HPrz    C    T        0      0        2 
  19  chr19_19416541     ZBoe    C    T        0      0        2 
  19  chr19_19416541     ZGre    C    T        0      0        2 
  19  chr19_19416541     ZHar    C    T        0      0        2 
  19  chr19_19416541   Sample    C    T        0      0        2 
  19  chr19_19424196     AAsi    T    C        0      0        2 
  19  chr19_19424196     AKia    T    C        0      0        2 
  19  chr19_19424196     AOna    T    C        0      0        2 
  19  chr19_19424196     ASom    T    C        0      0        2 
  19  chr19_19424196     HCab    T    C      0.5      1        2 
  19  chr19_19424196     HPrz    T    C        1      2        2 
  19  chr19_19424196     ZBoe    T    C        0      0        2 
  19  chr19_19424196     ZGre    T    C        0      0        2 
  19  chr19_19424196     ZHar    T    C        0      0        2 
  19  chr19_19424196   Sample    T    C        0      0        2 
  19  chr19_19426530     AAsi    A    C        0      0        2 
  19  chr19_19426530     AKia    A    C        0      0        2 
  19  chr19_19426530     AOna    A    C      0.5      1        2 
  19  chr19_19426530     ASom    A    C        0      0        2 
  19  chr19_19426530     HCab    A    C        0      0        2 
  19  chr19_19426530     HPrz    A    C        0      0        2 
  19  chr19_19426530     ZBoe    A    C        0      0        2 
  19  chr19_19426530     ZGre    A    C        0      0        2 
  19  chr19_19426530     ZHar    A    C        0      0        2 
  19  chr19_19426530   Sample    A    C        0      0        2 
  19  chr19_19428017     AAsi    C    T        0      0        2 
  19  chr19_19428017     AKia    C    T        0      0        2 
  19  chr19_19428017     AOna    C    T        0      0        2 
  19  chr19_19428017     ASom    C    T        0      0        2 
  19  chr19_19428017     HCab    C    T        0      0        2 
  19  chr19_19428017     HPrz    C    T        0      0        2 
  19  chr19_19428017     ZBoe    C    T        0      0        2 
  19  chr19_19428017     ZGre    C    T        0      0        2 
  19  chr19_19428017     ZHar    C    T      0.5      1        2 
  19  chr19_19428017   Sample    C    T        0      0        2 
  19  chr19_19454067     AAsi    A    G        0      0        2 
  19  chr19_19454067     AKia    A    G        0      0        2 
  19  chr19_19454067     AOna    A    G        1      2        2 
  19  chr19_19454067     ASom    A    G        0      0        2 
  19  chr19_19454067     HCab    A    G        1      2        2 
  19  chr19_19454067     HPrz    A    G        1      2        2 
  19  chr19_19454067     ZBoe    A    G        0      0        2 
  19  chr19_19454067     ZGre    A    G        0      0        2 
  19  chr19_19454067     ZHar    A    G        0      0        2 
  19  chr19_19454067   Sample    A    G        0      0        2 
  19  chr19_19459344     AAsi    A    C        0      0        2 
  19  chr19_19459344     AKia    A    C        0      0        2 
  19  chr19_19459344     AOna    A    C        0      0        2 
  19  chr19_19459344     ASom    A    C        0      0        2 
  19  chr19_19459344     HCab    A    C        0      0        2 
  19  chr19_19459344     HPrz    A    C        0      0        2 
  19  chr19_19459344     ZBoe    A    C        0      0        2 
  19  chr19_19459344     ZGre    A    C        1      2        2 
  19  chr19_19459344     ZHar    A    C        0      0        2 
  19  chr19_19459344   Sample    A    C        0      0        2 
  19  chr19_19463790     AAsi    T    G        0      0        2 
  19  chr19_19463790     AKia    T    G        0      0        2 
  19  chr19_19463790     AOna    T    G        0      0        2 
  19  chr19_19463790     ASom    T    G        0      0        2 
  19  chr19_19463790     HCab    T    G        0      0        2 
  19  chr19_19463790     HPrz    T    G        0      0        2 
  19  chr19_19463790     ZBoe    T    G        1      2        2 
  19  chr19_19463790     ZGre    T    G        0      0        2 
  19  chr19_19463790     ZHar    T    G        1      2        2 
  19  chr19_19463790   Sample    T    G        0      0        2 
  19  chr19_19473320     AAsi    G    A        1      2        2 
  19  chr19_19473320     AKia    G    A        0      0        2 
  19  chr19_19473320     AOna    G    A        0      0        2 
  19  chr19_19473320     ASom    G    A        0      0        2 
  19  chr19_19473320     HCab    G    A        0      0        2 
  19  chr19_19473320     HPrz    G    A        0      0        2 
  19  chr19_19473320     ZBoe    G    A        0      0        2 
  19  chr19_19473320     ZGre    G    A        0      0        2 
  19  chr19_19473320     ZHar    G    A        0      0        2 
  19  chr19_19473320   Sample    G    A        1      2        2 
  19  chr19_19485819     AAsi    A    G        0      0        2 
  19  chr19_19485819     AKia    A    G        0      0        2 
  19  chr19_19485819     AOna    A    G      0.5      1        2 
  19  chr19_19485819     ASom    A    G        0      0        2 
  19  chr19_19485819     HCab    A    G        0      0        2 
  19  chr19_19485819     HPrz    A    G        0      0        2 
  19  chr19_19485819     ZBoe    A    G        0      0        2 
  19  chr19_19485819     ZGre    A    G        0      0        2 
  19  chr19_19485819     ZHar    A    G        0      0        2 
  19  chr19_19485819   Sample    A    G        0      0        2 
  19  chr19_19497705     AAsi    G    C        0      0        2 
  19  chr19_19497705     AKia    G    C        0      0        2 
  19  chr19_19497705     AOna    G    C        0      0        2 
  19  chr19_19497705     ASom    G    C        0      0        2 
  19  chr19_19497705     HCab    G    C        0      0        2 
  19  chr19_19497705     HPrz    G    C        0      0        2 
  19  chr19_19497705     ZBoe    G    C        0      0        2 
  19  chr19_19497705     ZGre    G    C      0.5      1        2 
  19  chr19_19497705     ZHar    G    C        0      0        2 
  19  chr19_19497705   Sample    G    C        0      0        2 
  19  chr19_19497952     AAsi    G    C        0      0        2 
  19  chr19_19497952     AKia    G    C        0      0        2 
  19  chr19_19497952     AOna    G    C        0      0        2 
  19  chr19_19497952     ASom    G    C        1      2        2 
  19  chr19_19497952     HCab    G    C        0      0        2 
  19  chr19_19497952     HPrz    G    C        0      0        2 
  19  chr19_19497952     ZBoe    G    C        0      0        2 
  19  chr19_19497952     ZGre    G    C        0      0        2 
  19  chr19_19497952     ZHar    G    C        0      0        2 
  19  chr19_19497952   Sample    G    C        0      0        2 
  19  chr19_19510527     AAsi    C    T        0      0        2 
  19  chr19_19510527     AKia    C    T        0      0        2 
  19  chr19_19510527     AOna    C    T        0      0        2 
  19  chr19_19510527     ASom    C    T        0      0        2 
  19  chr19_19510527     HCab    C    T        0      0        2 
  19  chr19_19510527     HPrz    C    T        0      0        2 
  19  chr19_19510527     ZBoe    C    T        0      0        2 
  19  chr19_19510527     ZGre    C    T        0      0        2 
  19  chr19_19510527     ZHar    C    T        1      2        2 
  19  chr19_19510527   Sample    C    T        0      0        2 
  19  chr19_19512173     AAsi    G    A      0.5      1        2 
  19  chr19_19512173     AKia    G    A        0      0        2 
  19  chr19_19512173     AOna    G    A        0      0        2 
  19  chr19_19512173     ASom    G    A        0      0        2 
  19  chr19_19512173     HCab    G    A        0      0        2 
  19  chr19_19512173     HPrz    G    A        0      0        2 
  19  chr19_19512173     ZBoe    G    A        0      0        2 
  19  chr19_19512173     ZGre    G    A        0      0        2 
  19  chr19_19512173     ZHar    G    A        0      0        2 
  19  chr19_19512173   Sample    G    A        0      0        2 
  19  chr19_19514231     AAsi    A    G        0      0        2 
  19  chr19_19514231     AKia    A    G        0      0        2 
  19  chr19_19514231     AOna    A    G        0      0        2 
  19  chr19_19514231     ASom    A    G        1      2        2 
  19  chr19_19514231     HCab    A    G        0      0        2 
  19  chr19_19514231     HPrz    A    G        0      0        2 
  19  chr19_19514231     ZBoe    A    G        0      0        2 
  19  chr19_19514231     ZGre    A    G        0      0        2 
  19  chr19_19514231     ZHar    A    G        0      0        2 
  19  chr19_19514231   Sample    A    G        0      0        2 
  19  chr19_19515064     AAsi    C    T        0      0        2 
  19  chr19_19515064     AKia    C    T        0      0        2 
  19  chr19_19515064     AOna    C    T        0      0        2 
  19  chr19_19515064     ASom    C    T        0      0        2 
  19  chr19_19515064     HCab    C    T        1      2        2 
  19  chr19_19515064     HPrz    C    T        1      2        2 
  19  chr19_19515064     ZBoe    C    T        0      0        2 
  19  chr19_19515064     ZGre    C    T        0      0        2 
  19  chr19_19515064     ZHar    C    T        0      0        2 
  19  chr19_19515064   Sample    C    T        0      0        2 
  19  chr19_19515388     AAsi    T    C        0      0        2 
  19  chr19_19515388     AKia    T    C        0      0        2 
  19  chr19_19515388     AOna    T    C        1      2        2 
  19  chr19_19515388     ASom    T    C        0      0        2 
  19  chr19_19515388     HCab    T    C        0      0        2 
  19  chr19_19515388     HPrz    T    C        0      0        2 
  19  chr19_19515388     ZBoe    T    C        0      0        2 
  19  chr19_19515388     ZGre    T    C        0      0        2 
  19  chr19_19515388     ZHar    T    C        0      0        2 
  19  chr19_19515388   Sample    T    C        0      0        2 
  19  chr19_19515830     AAsi    T    G        0      0        2 
  19  chr19_19515830     AKia    T    G        0      0        2 
  19  chr19_19515830     AOna    T    G        0      0        2 
  19  chr19_19515830     ASom    T    G        0      0        2 
  19  chr19_19515830     HCab    T    G        0      0        2 
  19  chr19_19515830     HPrz    T    G        0      0        2 
  19  chr19_19515830     ZBoe    T    G        1      2        2 
  19  chr19_19515830     ZGre    T    G        0      0        2 
  19  chr19_19515830     ZHar    T    G        0      0        2 
  19  chr19_19515830   Sample    T    G        0      0        2 
  19  chr19_19520086     AAsi    T    C        0      0        2 
  19  chr19_19520086     AKia    T    C        0      0        2 
  19  chr19_19520086     AOna    T    C      0.5      1        2 
  19  chr19_19520086     ASom    T    C        0      0        2 
  19  chr19_19520086     HCab    T    C        0      0        2 
  19  chr19_19520086     HPrz    T    C        0      0        2 
  19  chr19_19520086     ZBoe    T    C        0      0        2 
  19  chr19_19520086     ZGre    T    C        0      0        2 
  19  chr19_19520086     ZHar    T    C        0      0        2 
  19  chr19_19520086   Sample    T    C        0      0        2 
  19  chr19_19520141     AAsi    C    G        0      0        2 
  19  chr19_19520141     AKia    C    G        0      0        2 
  19  chr19_19520141     AOna    C    G        0      0        2 
  19  chr19_19520141     ASom    C    G        0      0        2 
  19  chr19_19520141     HCab    C    G      0.5      1        2 
  19  chr19_19520141     HPrz    C    G        0      0        2 
  19  chr19_19520141     ZBoe    C    G        0      0        2 
  19  chr19_19520141     ZGre    C    G        0      0        2 
  19  chr19_19520141     ZHar    C    G        0      0        2 
  19  chr19_19520141   Sample    C    G        0      0        2 
  19  chr19_19524180     AAsi    A    G        0      0        2 
  19  chr19_19524180     AKia    A    G        0      0        2 
  19  chr19_19524180     AOna    A    G        0      0        2 
  19  chr19_19524180     ASom    A    G        0      0        2 
  19  chr19_19524180     HCab    A    G        1      2        2 
  19  chr19_19524180     HPrz    A    G        1      2        2 
  19  chr19_19524180     ZBoe    A    G        0      0        2 
  19  chr19_19524180     ZGre    A    G        0      0        2 
  19  chr19_19524180     ZHar    A    G        0      0        2 
  19  chr19_19524180   Sample    A    G        0      0        2 
  19  chr19_19525365     AAsi    G    A        0      0        2 
  19  chr19_19525365     AKia    G    A        0      0        2 
  19  chr19_19525365     AOna    G    A        0      0        2 
  19  chr19_19525365     ASom    G    A        0      0        2 
  19  chr19_19525365     HCab    G    A        0      0        2 
  19  chr19_19525365     HPrz    G    A        0      0        2 
  19  chr19_19525365     ZBoe    G    A        1      2        2 
  19  chr19_19525365     ZGre    G    A        0      0        2 
  19  chr19_19525365     ZHar    G    A        0      0        2 
  19  chr19_19525365   Sample    G    A        0      0        2 
  19  chr19_19525785     AAsi    T    C        0      0        2 
  19  chr19_19525785     AKia    T    C        0      0        2 
  19  chr19_19525785     AOna    T    C      0.5      1        2 
  19  chr19_19525785     ASom    T    C        0      0        2 
  19  chr19_19525785     HCab    T    C        0      0        2 
  19  chr19_19525785     HPrz    T    C        0      0        2 
  19  chr19_19525785     ZBoe    T    C        0      0        2 
  19  chr19_19525785     ZGre    T    C        0      0        2 
  19  chr19_19525785     ZHar    T    C        0      0        2 
  19  chr19_19525785   Sample    T    C        0      0        2 
  19  chr19_19531445     AAsi    C    G        0      0        2 
  19  chr19_19531445     AKia    C    G        1      2        2 
  19  chr19_19531445     AOna    C    G      0.5      1        2 
  19  chr19_19531445     ASom    C    G        0      0        2 
  19  chr19_19531445     HCab    C    G        0      0        2 
  19  chr19_19531445     HPrz    C    G        0      0        2 
  19  chr19_19531445     ZBoe    C    G        0      0        2 
  19  chr19_19531445     ZGre    C    G        0      0        2 
  19  chr19_19531445     ZHar    C    G        0      0        2 
  19  chr19_19531445   Sample    C    G        0      0        2 
  19  chr19_19536736     AAsi    G    A        0      0        2 
  19  chr19_19536736     AKia    G    A        0      0        2 
  19  chr19_19536736     AOna    G    A        0      0        2 
  19  chr19_19536736     ASom    G    A        0      0        2 
  19  chr19_19536736     HCab    G    A        1      2        2 
  19  chr19_19536736     HPrz    G    A        1      2        2 
  19  chr19_19536736     ZBoe    G    A        0      0        2 
  19  chr19_19536736     ZGre    G    A        0      0        2 
  19  chr19_19536736     ZHar    G    A        0      0        2 
  19  chr19_19536736   Sample    G    A        0      0        2 
  19  chr19_19538269     AAsi    G    A        0      0        2 
  19  chr19_19538269     AKia    G    A        0      0        2 
  19  chr19_19538269     AOna    G    A        0      0        2 
  19  chr19_19538269     ASom    G    A        0      0        2 
  19  chr19_19538269     HCab    G    A      0.5      1        2 
  19  chr19_19538269     HPrz    G    A        0      0        2 
  19  chr19_19538269     ZBoe    G    A        0      0        2 
  19  chr19_19538269     ZGre    G    A        0      0        2 
  19  chr19_19538269     ZHar    G    A        0      0        2 
  19  chr19_19538269   Sample    G    A        0      0        2 
  19  chr19_19539202     AAsi    A    G        0      0        2 
  19  chr19_19539202     AKia    A    G        1      2        2 
  19  chr19_19539202     AOna    A    G      0.5      1        2 
  19  chr19_19539202     ASom    A    G        0      0        2 
  19  chr19_19539202     HCab    A    G        0      0        2 
  19  chr19_19539202     HPrz    A    G        0      0        2 
  19  chr19_19539202     ZBoe    A    G        0      0        2 
  19  chr19_19539202     ZGre    A    G        0      0        2 
  19  chr19_19539202     ZHar    A    G        0      0        2 
  19  chr19_19539202   Sample    A    G        0      0        2 
  19  chr19_19539641     AAsi    T    C        0      0        2 
  19  chr19_19539641     AKia    T    C        0      0        2 
  19  chr19_19539641     AOna    T    C      0.5      1        2 
  19  chr19_19539641     ASom    T    C        0      0        2 
  19  chr19_19539641     HCab    T    C        0      0        2 
  19  chr19_19539641     HPrz    T    C        0      0        2 
  19  chr19_19539641     ZBoe    T    C        0      0        2 
  19  chr19_19539641     ZGre    T    C        0      0        2 
  19  chr19_19539641     ZHar    T    C        0      0        2 
  19  chr19_19539641   Sample    T    C        1      2        2 
  19  chr19_19541517     AAsi    C    T        0      0        2 
  19  chr19_19541517     AKia    C    T        1      2        2 
  19  chr19_19541517     AOna    C    T      0.5      1        2 
  19  chr19_19541517     ASom    C    T        0      0        2 
  19  chr19_19541517     HCab    C    T        0      0        2 
  19  chr19_19541517     HPrz    C    T        0      0        2 
  19  chr19_19541517     ZBoe    C    T        0      0        2 
  19  chr19_19541517     ZGre    C    T        0      0        2 
  19  chr19_19541517     ZHar    C    T        0      0        2 
  19  chr19_19541517   Sample    C    T        0      0        2 
  19  chr19_19550421     AAsi    G    C        0      0        2 
  19  chr19_19550421     AKia    G    C        0      0        2 
  19  chr19_19550421     AOna    G    C        0      0        2 
  19  chr19_19550421     ASom    G    C      0.5      1        2 
  19  chr19_19550421     HCab    G    C        0      0        2 
  19  chr19_19550421     HPrz    G    C        0      0        2 
  19  chr19_19550421     ZBoe    G    C        0      0        2 
  19  chr19_19550421     ZGre    G    C        0      0        2 
  19  chr19_19550421     ZHar    G    C        0      0        2 
  19  chr19_19550421   Sample    G    C        0      0        2 
  19  chr19_19561673     AAsi    A    C        0      0        2 
  19  chr19_19561673     AKia    A    C      0.5      1        2 
  19  chr19_19561673     AOna    A    C        0      0        2 
  19  chr19_19561673     ASom    A    C        0      0        2 
  19  chr19_19561673     HCab    A    C        0      0        2 
  19  chr19_19561673     HPrz    A    C        0      0        2 
  19  chr19_19561673     ZBoe    A    C        0      0        2 
  19  chr19_19561673     ZGre    A    C        0      0        2 
  19  chr19_19561673     ZHar    A    C        0      0        2 
  19  chr19_19561673   Sample    A    C        0      0        2 
  19  chr19_19562433     AAsi    C    T        0      0        2 
  19  chr19_19562433     AKia    C    T        0      0        2 
  19  chr19_19562433     AOna    C    T        0      0        2 
  19  chr19_19562433     ASom    C    T        0      0        2 
  19  chr19_19562433     HCab    C    T        1      2        2 
  19  chr19_19562433     HPrz    C    T        1      2        2 
  19  chr19_19562433     ZBoe    C    T        0      0        2 
  19  chr19_19562433     ZGre    C    T        0      0        2 
  19  chr19_19562433     ZHar    C    T        0      0        2 
  19  chr19_19562433   Sample    C    T        0      0        2 
  19  chr19_19564023     AAsi    A    T        0      0        2 
  19  chr19_19564023     AKia    A    T        0      0        2 
  19  chr19_19564023     AOna    A    T        1      2        2 
  19  chr19_19564023     ASom    A    T        0      0        2 
  19  chr19_19564023     HCab    A    T        0      0        2 
  19  chr19_19564023     HPrz    A    T        0      0        2 
  19  chr19_19564023     ZBoe    A    T        0      0        2 
  19  chr19_19564023     ZGre    A    T        0      0        2 
  19  chr19_19564023     ZHar    A    T        0      0        2 
  19  chr19_19564023   Sample    A    T        0      0        2 
  19  chr19_19567249     AAsi    T    C        0      0        2 
  19  chr19_19567249     AKia    T    C      0.5      1        2 
  19  chr19_19567249     AOna    T    C        0      0        2 
  19  chr19_19567249     ASom    T    C        0      0        2 
  19  chr19_19567249     HCab    T    C        0      0        2 
  19  chr19_19567249     HPrz    T    C        0      0        2 
  19  chr19_19567249     ZBoe    T    C        0      0        2 
  19  chr19_19567249     ZGre    T    C        0      0        2 
  19  chr19_19567249     ZHar    T    C        0      0        2 
  19  chr19_19567249   Sample    T    C        0      0        2 
  19  chr19_19569679     AAsi    C    G        0      0        2 
  19  chr19_19569679     AKia    C    G        0      0        2 
  19  chr19_19569679     AOna    C    G        0      0        2 
  19  chr19_19569679     ASom    C    G        0      0        2 
  19  chr19_19569679     HCab    C    G        1      2        2 
  19  chr19_19569679     HPrz    C    G        1      2        2 
  19  chr19_19569679     ZBoe    C    G        0      0        2 
  19  chr19_19569679     ZGre    C    G        0      0        2 
  19  chr19_19569679     ZHar    C    G        0      0        2 
  19  chr19_19569679   Sample    C    G        0      0        2 
  19  chr19_19575472     AAsi    A    G        0      0        2 
  19  chr19_19575472     AKia    A    G        0      0        2 
  19  chr19_19575472     AOna    A    G        0      0        2 
  19  chr19_19575472     ASom    A    G        0      0        2 
  19  chr19_19575472     HCab    A    G        1      2        2 
  19  chr19_19575472     HPrz    A    G        1      2        2 
  19  chr19_19575472     ZBoe    A    G        0      0        2 
  19  chr19_19575472     ZGre    A    G        0      0        2 
  19  chr19_19575472     ZHar    A    G        0      0        2 
  19  chr19_19575472   Sample    A    G        0      0        2 
  19  chr19_19582534     AAsi    G    T        0      0        2 
  19  chr19_19582534     AKia    G    T        0      0        2 
  19  chr19_19582534     AOna    G    T        0      0        2 
  19  chr19_19582534     ASom    G    T        0      0        2 
  19  chr19_19582534     HCab    G    T        0      0        2 
  19  chr19_19582534     HPrz    G    T        0      0        2 
  19  chr19_19582534     ZBoe    G    T        0      0        2 
  19  chr19_19582534     ZGre    G    T        1      2        2 
  19  chr19_19582534     ZHar    G    T        0      0        2 
  19  chr19_19582534   Sample    G    T        0      0        2 
  19  chr19_19583166     AAsi    T    C        0      0        2 
  19  chr19_19583166     AKia    T    C        0      0        2 
  19  chr19_19583166     AOna    T    C        0      0        2 
  19  chr19_19583166     ASom    T    C        0      0        2 
  19  chr19_19583166     HCab    T    C        0      0        2 
  19  chr19_19583166     HPrz    T    C        0      0        2 
  19  chr19_19583166     ZBoe    T    C        0      0        2 
  19  chr19_19583166     ZGre    T    C        0      0        2 
  19  chr19_19583166     ZHar    T    C        1      2        2 
  19  chr19_19583166   Sample    T    C        0      0        2 
  19  chr19_19596147     AAsi    T    C        0      0        2 
  19  chr19_19596147     AKia    T    C        0      0        2 
  19  chr19_19596147     AOna    T    C        1      2        2 
  19  chr19_19596147     ASom    T    C        0      0        2 
  19  chr19_19596147     HCab    T    C      0.5      1        2 
  19  chr19_19596147     HPrz    T    C        1      2        2 
  19  chr19_19596147     ZBoe    T    C        0      0        2 
  19  chr19_19596147     ZGre    T    C        0      0        2 
  19  chr19_19596147     ZHar    T    C      0.5      1        2 
  19  chr19_19596147   Sample    T    C        0      0        2 
  19  chr19_19601338     AAsi    C    T        1      2        2 
  19  chr19_19601338     AKia    C    T        0      0        2 
  19  chr19_19601338     AOna    C    T        0      0        2 
  19  chr19_19601338     ASom    C    T        1      2        2 
  19  chr19_19601338     HCab    C    T        0      0        2 
  19  chr19_19601338     HPrz    C    T        0      0        2 
  19  chr19_19601338     ZBoe    C    T        0      0        2 
  19  chr19_19601338     ZGre    C    T        0      0        2 
  19  chr19_19601338     ZHar    C    T        0      0        2 
  19  chr19_19601338   Sample    C    T        1      2        2 
  19  chr19_19606682     AAsi    G    A        0      0        2 
  19  chr19_19606682     AKia    G    A        1      2        2 
  19  chr19_19606682     AOna    G    A        0      0        2 
  19  chr19_19606682     ASom    G    A        0      0        2 
  19  chr19_19606682     HCab    G    A        0      0        2 
  19  chr19_19606682     HPrz    G    A        0      0        2 
  19  chr19_19606682     ZBoe    G    A        0      0        2 
  19  chr19_19606682     ZGre    G    A        0      0        2 
  19  chr19_19606682     ZHar    G    A        0      0        2 
  19  chr19_19606682   Sample    G    A        0      0        2 
  19  chr19_19615194     AAsi    A    G        0      0        2 
  19  chr19_19615194     AKia    A    G        0      0        2 
  19  chr19_19615194     AOna    A    G        0      0        2 
  19  chr19_19615194     ASom    A    G        0      0        2 
  19  chr19_19615194     HCab    A    G        1      2        2 
  19  chr19_19615194     HPrz    A    G        1      2        2 
  19  chr19_19615194     ZBoe    A    G        0      0        2 
  19  chr19_19615194     ZGre    A    G        0      0        2 
  19  chr19_19615194     ZHar    A    G        0      0        2 
  19  chr19_19615194   Sample    A    G        0      0        2 
  19  chr19_19615370     AAsi    G    T        0      0        2 
  19  chr19_19615370     AKia    G    T        0      0        2 
  19  chr19_19615370     AOna    G    T        0      0        2 
  19  chr19_19615370     ASom    G    T        0      0        2 
  19  chr19_19615370     HCab    G    T        1      2        2 
  19  chr19_19615370     HPrz    G    T        1      2        2 
  19  chr19_19615370     ZBoe    G    T        0      0        2 
  19  chr19_19615370     ZGre    G    T        0      0        2 
  19  chr19_19615370     ZHar    G    T        0      0        2 
  19  chr19_19615370   Sample    G    T        0      0        2 
  19  chr19_19654112     AAsi    C    T        0      0        2 
  19  chr19_19654112     AKia    C    T        0      0        2 
  19  chr19_19654112     AOna    C    T        0      0        2 
  19  chr19_19654112     ASom    C    T        0      0        2 
  19  chr19_19654112     HCab    C    T        0      0        2 
  19  chr19_19654112     HPrz    C    T        0      0        2 
  19  chr19_19654112     ZBoe    C    T      0.5      1        2 
  19  chr19_19654112     ZGre    C    T        0      0        2 
  19  chr19_19654112     ZHar    C    T        0      0        2 
  19  chr19_19654112   Sample    C    T        0      0        2 
  19  chr19_19656928     AAsi    C    A        0      0        2 
  19  chr19_19656928     AKia    C    A        0      0        2 
  19  chr19_19656928     AOna    C    A        1      2        2 
  19  chr19_19656928     ASom    C    A        0      0        2 
  19  chr19_19656928     HCab    C    A        0      0        2 
  19  chr19_19656928     HPrz    C    A        0      0        2 
  19  chr19_19656928     ZBoe    C    A        0      0        2 
  19  chr19_19656928     ZGre    C    A        0      0        2 
  19  chr19_19656928     ZHar    C    A        0      0        2 
  19  chr19_19656928   Sample    C    A        0      0        2 
  19  chr19_19659643     AAsi    T    C        0      0        2 
  19  chr19_19659643     AKia    T    C        0      0        2 
  19  chr19_19659643     AOna    T    C        0      0        2 
  19  chr19_19659643     ASom    T    C        0      0        2 
  19  chr19_19659643     HCab    T    C        1      2        2 
  19  chr19_19659643     HPrz    T    C        1      2        2 
  19  chr19_19659643     ZBoe    T    C        0      0        2 
  19  chr19_19659643     ZGre    T    C        0      0        2 
  19  chr19_19659643     ZHar    T    C        0      0        2 
  19  chr19_19659643   Sample    T    C        0      0        2 
  19  chr19_19660833     AAsi    T    C        0      0        2 
  19  chr19_19660833     AKia    T    C        0      0        2 
  19  chr19_19660833     AOna    T    C        0      0        2 
  19  chr19_19660833     ASom    T    C        0      0        2 
  19  chr19_19660833     HCab    T    C        1      2        2 
  19  chr19_19660833     HPrz    T    C        1      2        2 
  19  chr19_19660833     ZBoe    T    C        0      0        2 
  19  chr19_19660833     ZGre    T    C        0      0        2 
  19  chr19_19660833     ZHar    T    C        0      0        2 
  19  chr19_19660833   Sample    T    C        0      0        2 
  19  chr19_19661502     AAsi    T    C        0      0        2 
  19  chr19_19661502     AKia    T    C        1      2        2 
  19  chr19_19661502     AOna    T    C        0      0        2 
  19  chr19_19661502     ASom    T    C        0      0        2 
  19  chr19_19661502     HCab    T    C        0      0        2 
  19  chr19_19661502     HPrz    T    C        0      0        2 
  19  chr19_19661502     ZBoe    T    C        0      0        2 
  19  chr19_19661502     ZGre    T    C        0      0        2 
  19  chr19_19661502     ZHar    T    C        0      0        2 
  19  chr19_19661502   Sample    T    C        0      0        2 
  19  chr19_19665180     AAsi    C    G        0      0        2 
  19  chr19_19665180     AKia    C    G        0      0        2 
  19  chr19_19665180     AOna    C    G        0      0        2 
  19  chr19_19665180     ASom    C    G        0      0        2 
  19  chr19_19665180     HCab    C    G        0      0        2 
  19  chr19_19665180     HPrz    C    G        0      0        2 
  19  chr19_19665180     ZBoe    C    G        0      0        2 
  19  chr19_19665180     ZGre    C    G        1      2        2 
  19  chr19_19665180     ZHar    C    G        0      0        2 
  19  chr19_19665180   Sample    C    G        0      0        2 
  19  chr19_19669970     AAsi    G    T        1      2        2 
  19  chr19_19669970     AKia    G    T        0      0        2 
  19  chr19_19669970     AOna    G    T        0      0        2 
  19  chr19_19669970     ASom    G    T        0      0        2 
  19  chr19_19669970     HCab    G    T        0      0        2 
  19  chr19_19669970     HPrz    G    T        0      0        2 
  19  chr19_19669970     ZBoe    G    T        0      0        2 
  19  chr19_19669970     ZGre    G    T        0      0        2 
  19  chr19_19669970     ZHar    G    T        0      0        2 
  19  chr19_19669970   Sample    G    T        1      2        2 
  19  chr19_19698473     AAsi    G    A        1      2        2 
  19  chr19_19698473     AKia    G    A        0      0        2 
  19  chr19_19698473     AOna    G    A        0      0        2 
  19  chr19_19698473     ASom    G    A        1      2        2 
  19  chr19_19698473     HCab    G    A        0      0        2 
  19  chr19_19698473     HPrz    G    A        0      0        2 
  19  chr19_19698473     ZBoe    G    A        0      0        2 
  19  chr19_19698473     ZGre    G    A        0      0        2 
  19  chr19_19698473     ZHar    G    A        0      0        2 
  19  chr19_19698473   Sample    G    A        1      2        2 
  19  chr19_19700878     AAsi    A    G        0      0        2 
  19  chr19_19700878     AKia    A    G        0      0        2 
  19  chr19_19700878     AOna    A    G        0      0        2 
  19  chr19_19700878     ASom    A    G      0.5      1        2 
  19  chr19_19700878     HCab    A    G        0      0        2 
  19  chr19_19700878     HPrz    A    G        0      0        2 
  19  chr19_19700878     ZBoe    A    G        0      0        2 
  19  chr19_19700878     ZGre    A    G        0      0        2 
  19  chr19_19700878     ZHar    A    G        0      0        2 
  19  chr19_19700878   Sample    A    G        0      0        2 
  19  chr19_19721840     AAsi    C    T        0      0        2 
  19  chr19_19721840     AKia    C    T        0      0        2 
  19  chr19_19721840     AOna    C    T        0      0        2 
  19  chr19_19721840     ASom    C    T        0      0        2 
  19  chr19_19721840     HCab    C    T        0      0        2 
  19  chr19_19721840     HPrz    C    T        0      0        2 
  19  chr19_19721840     ZBoe    C    T      0.5      1        2 
  19  chr19_19721840     ZGre    C    T        0      0        2 
  19  chr19_19721840     ZHar    C    T        0      0        2 
  19  chr19_19721840   Sample    C    T        0      0        2 
  19  chr19_19735563     AAsi    A    C        0      0        2 
  19  chr19_19735563     AKia    A    C        0      0        2 
  19  chr19_19735563     AOna    A    C        0      0        2 
  19  chr19_19735563     ASom    A    C        0      0        2 
  19  chr19_19735563     HCab    A    C        1      2        2 
  19  chr19_19735563     HPrz    A    C        1      2        2 
  19  chr19_19735563     ZBoe    A    C        0      0        2 
  19  chr19_19735563     ZGre    A    C        0      0        2 
  19  chr19_19735563     ZHar    A    C        0      0        2 
  19  chr19_19735563   Sample    A    C        0      0        2 
  19  chr19_19738729     AAsi    G    C        0      0        2 
  19  chr19_19738729     AKia    G    C        0      0        2 
  19  chr19_19738729     AOna    G    C        0      0        2 
  19  chr19_19738729     ASom    G    C        0      0        2 
  19  chr19_19738729     HCab    G    C        0      0        2 
  19  chr19_19738729     HPrz    G    C        0      0        2 
  19  chr19_19738729     ZBoe    G    C        0      0        2 
  19  chr19_19738729     ZGre    G    C        1      2        2 
  19  chr19_19738729     ZHar    G    C        1      2        2 
  19  chr19_19738729   Sample    G    C        0      0        2 
  19  chr19_19752695     AAsi    T    C        0      0        2 
  19  chr19_19752695     AKia    T    C        0      0        2 
  19  chr19_19752695     AOna    T    C        1      2        2 
  19  chr19_19752695     ASom    T    C        0      0        2 
  19  chr19_19752695     HCab    T    C        0      0        2 
  19  chr19_19752695     HPrz    T    C        0      0        2 
  19  chr19_19752695     ZBoe    T    C        0      0        2 
  19  chr19_19752695     ZGre    T    C        0      0        2 
  19  chr19_19752695     ZHar    T    C        0      0        2 
  19  chr19_19752695   Sample    T    C        0      0        2 
  19  chr19_19755254     AAsi    T    C        0      0        2 
  19  chr19_19755254     AKia    T    C        0      0        2 
  19  chr19_19755254     AOna    T    C        0      0        2 
  19  chr19_19755254     ASom    T    C        0      0        2 
  19  chr19_19755254     HCab    T    C        0      0        2 
  19  chr19_19755254     HPrz    T    C        0      0        2 
  19  chr19_19755254     ZBoe    T    C        0      0        2 
  19  chr19_19755254     ZGre    T    C      0.5      1        2 
  19  chr19_19755254     ZHar    T    C        0      0        2 
  19  chr19_19755254   Sample    T    C        0      0        2 
  19  chr19_19763604     AAsi    T    C        0      0        2 
  19  chr19_19763604     AKia    T    C        1      2        2 
  19  chr19_19763604     AOna    T    C        1      2        2 
  19  chr19_19763604     ASom    T    C        0      0        2 
  19  chr19_19763604     HCab    T    C        0      0        2 
  19  chr19_19763604     HPrz    T    C        0      0        2 
  19  chr19_19763604     ZBoe    T    C        0      0        2 
  19  chr19_19763604     ZGre    T    C        0      0        2 
  19  chr19_19763604     ZHar    T    C        0      0        2 
  19  chr19_19763604   Sample    T    C        0      0        2 
  19  chr19_19777508     AAsi    A    G        0      0        2 
  19  chr19_19777508     AKia    A    G        0      0        2 
  19  chr19_19777508     AOna    A    G        1      2        2 
  19  chr19_19777508     ASom    A    G        0      0        2 
  19  chr19_19777508     HCab    A    G        0      0        2 
  19  chr19_19777508     HPrz    A    G        0      0        2 
  19  chr19_19777508     ZBoe    A    G        0      0        2 
  19  chr19_19777508     ZGre    A    G        0      0        2 
  19  chr19_19777508     ZHar    A    G        0      0        2 
  19  chr19_19777508   Sample    A    G        0      0        2 
  19  chr19_19782062     AAsi    A    G        1      2        2 
  19  chr19_19782062     AKia    A    G        0      0        2 
  19  chr19_19782062     AOna    A    G        0      0        2 
  19  chr19_19782062     ASom    A    G        1      2        2 
  19  chr19_19782062     HCab    A    G        0      0        2 
  19  chr19_19782062     HPrz    A    G        0      0        2 
  19  chr19_19782062     ZBoe    A    G        0      0        2 
  19  chr19_19782062     ZGre    A    G        0      0        2 
  19  chr19_19782062     ZHar    A    G        0      0        2 
  19  chr19_19782062   Sample    A    G        1      2        2 
  19  chr19_19795374     AAsi    G    A        0      0        2 
  19  chr19_19795374     AKia    G    A        0      0        2 
  19  chr19_19795374     AOna    G    A        0      0        2 
  19  chr19_19795374     ASom    G    A        0      0        2 
  19  chr19_19795374     HCab    G    A        0      0        2 
  19  chr19_19795374     HPrz    G    A        0      0        2 
  19  chr19_19795374     ZBoe    G    A        0      0        2 
  19  chr19_19795374     ZGre    G    A        1      2        2 
  19  chr19_19795374     ZHar    G    A        0      0        2 
  19  chr19_19795374   Sample    G    A        0      0        2 
  19  chr19_19798753     AAsi    C    T        1      2        2 
  19  chr19_19798753     AKia    C    T        0      0        2 
  19  chr19_19798753     AOna    C    T        0      0        2 
  19  chr19_19798753     ASom    C    T        1      2        2 
  19  chr19_19798753     HCab    C    T        0      0        2 
  19  chr19_19798753     HPrz    C    T        0      0        2 
  19  chr19_19798753     ZBoe    C    T        0      0        2 
  19  chr19_19798753     ZGre    C    T        0      0        2 
  19  chr19_19798753     ZHar    C    T        0      0        2 
  19  chr19_19798753   Sample    C    T        1      2        2 
  19  chr19_19803672     AAsi    T    C        0      0        2 
  19  chr19_19803672     AKia    T    C        0      0        2 
  19  chr19_19803672     AOna    T    C        0      0        2 
  19  chr19_19803672     ASom    T    C        0      0        2 
  19  chr19_19803672     HCab    T    C        0      0        2 
  19  chr19_19803672     HPrz    T    C        1      2        2 
  19  chr19_19803672     ZBoe    T    C        0      0        2 
  19  chr19_19803672     ZGre    T    C        0      0        2 
  19  chr19_19803672     ZHar    T    C        0      0        2 
  19  chr19_19803672   Sample    T    C        0      0        2 
  19  chr19_19804420     AAsi    A    G        0      0        2 
  19  chr19_19804420     AKia    A    G        0      0        2 
  19  chr19_19804420     AOna    A    G        0      0        2 
  19  chr19_19804420     ASom    A    G        0      0        2 
  19  chr19_19804420     HCab    A    G        0      0        2 
  19  chr19_19804420     HPrz    A    G        0      0        2 
  19  chr19_19804420     ZBoe    A    G        0      0        2 
  19  chr19_19804420     ZGre    A    G        0      0        2 
  19  chr19_19804420     ZHar    A    G        1      2        2 
  19  chr19_19804420   Sample    A    G        0      0        2 
  19  chr19_19804449     AAsi    A    G        0      0        2 
  19  chr19_19804449     AKia    A    G        0      0        2 
  19  chr19_19804449     AOna    A    G        0      0        2 
  19  chr19_19804449     ASom    A    G        0      0        2 
  19  chr19_19804449     HCab    A    G        0      0        2 
  19  chr19_19804449     HPrz    A    G        0      0        2 
  19  chr19_19804449     ZBoe    A    G      0.5      1        2 
  19  chr19_19804449     ZGre    A    G        0      0        2 
  19  chr19_19804449     ZHar    A    G        0      0        2 
  19  chr19_19804449   Sample    A    G        0      0        2 
  19  chr19_19805136     AAsi    C    T        0      0        2 
  19  chr19_19805136     AKia    C    T        0      0        2 
  19  chr19_19805136     AOna    C    T        0      0        2 
  19  chr19_19805136     ASom    C    T        0      0        2 
  19  chr19_19805136     HCab    C    T        1      2        2 
  19  chr19_19805136     HPrz    C    T        1      2        2 
  19  chr19_19805136     ZBoe    C    T        0      0        2 
  19  chr19_19805136     ZGre    C    T        0      0        2 
  19  chr19_19805136     ZHar    C    T        0      0        2 
  19  chr19_19805136   Sample    C    T        0      0        2 
  19  chr19_19806335     AAsi    G    A        1      2        2 
  19  chr19_19806335     AKia    G    A        0      0        2 
  19  chr19_19806335     AOna    G    A        0      0        2 
  19  chr19_19806335     ASom    G    A        1      2        2 
  19  chr19_19806335     HCab    G    A        0      0        2 
  19  chr19_19806335     HPrz    G    A        0      0        2 
  19  chr19_19806335     ZBoe    G    A        0      0        2 
  19  chr19_19806335     ZGre    G    A        0      0        2 
  19  chr19_19806335     ZHar    G    A        0      0        2 
  19  chr19_19806335   Sample    G    A        1      2        2 
  19  chr19_19813507     AAsi    A    G        0      0        2 
  19  chr19_19813507     AKia    A    G        0      0        2 
  19  chr19_19813507     AOna    A    G        0      0        2 
  19  chr19_19813507     ASom    A    G        0      0        2 
  19  chr19_19813507     HCab    A    G        0      0        2 
  19  chr19_19813507     HPrz    A    G        0      0        2 
  19  chr19_19813507     ZBoe    A    G        0      0        2 
  19  chr19_19813507     ZGre    A    G        0      0        2 
  19  chr19_19813507     ZHar    A    G      0.5      1        2 
  19  chr19_19813507   Sample    A    G        0      0        2 
  19  chr19_19818996     AAsi    C    T        0      0        2 
  19  chr19_19818996     AKia    C    T        0      0        2 
  19  chr19_19818996     AOna    C    T        0      0        2 
  19  chr19_19818996     ASom    C    T        0      0        2 
  19  chr19_19818996     HCab    C    T      0.5      1        2 
  19  chr19_19818996     HPrz    C    T        0      0        2 
  19  chr19_19818996     ZBoe    C    T        0      0        2 
  19  chr19_19818996     ZGre    C    T        0      0        2 
  19  chr19_19818996     ZHar    C    T        0      0        2 
  19  chr19_19818996   Sample    C    T        0      0        2 
  19  chr19_19829566     AAsi    A    G        0      0        2 
  19  chr19_19829566     AKia    A    G        0      0        2 
  19  chr19_19829566     AOna    A    G        0      0        2 
  19  chr19_19829566     ASom    A    G        0      0        2 
  19  chr19_19829566     HCab    A    G        0      0        2 
  19  chr19_19829566     HPrz    A    G        0      0        2 
  19  chr19_19829566     ZBoe    A    G        0      0        2 
  19  chr19_19829566     ZGre    A    G        0      0        2 
  19  chr19_19829566     ZHar    A    G        1      2        2 
  19  chr19_19829566   Sample    A    G        0      0        2 
  19  chr19_19833104     AAsi    T    C        0      0        2 
  19  chr19_19833104     AKia    T    C        0      0        2 
  19  chr19_19833104     AOna    T    C        1      2        2 
  19  chr19_19833104     ASom    T    C        0      0        2 
  19  chr19_19833104     HCab    T    C        0      0        2 
  19  chr19_19833104     HPrz    T    C        0      0        2 
  19  chr19_19833104     ZBoe    T    C        0      0        2 
  19  chr19_19833104     ZGre    T    C        0      0        2 
  19  chr19_19833104     ZHar    T    C        0      0        2 
  19  chr19_19833104   Sample    T    C        0      0        2 
  19  chr19_19833289     AAsi    T    C        0      0        2 
  19  chr19_19833289     AKia    T    C        0      0        2 
  19  chr19_19833289     AOna    T    C      0.5      1        2 
  19  chr19_19833289     ASom    T    C        0      0        2 
  19  chr19_19833289     HCab    T    C        0      0        2 
  19  chr19_19833289     HPrz    T    C        0      0        2 
  19  chr19_19833289     ZBoe    T    C        0      0        2 
  19  chr19_19833289     ZGre    T    C        0      0        2 
  19  chr19_19833289     ZHar    T    C        0      0        2 
  19  chr19_19833289   Sample    T    C        0      0        2 
  19  chr19_19837828     AAsi    A    T        0      0        2 
  19  chr19_19837828     AKia    A    T        0      0        2 
  19  chr19_19837828     AOna    A    T        0      0        2 
  19  chr19_19837828     ASom    A    T        0      0        2 
  19  chr19_19837828     HCab    A    T        0      0        2 
  19  chr19_19837828     HPrz    A    T        0      0        2 
  19  chr19_19837828     ZBoe    A    T        0      0        2 
  19  chr19_19837828     ZGre    A    T      0.5      1        2 
  19  chr19_19837828     ZHar    A    T        0      0        2 
  19  chr19_19837828   Sample    A    T        0      0        2 
  19  chr19_19839077     AAsi    A    G        0      0        2 
  19  chr19_19839077     AKia    A    G        0      0        2 
  19  chr19_19839077     AOna    A    G        1      2        2 
  19  chr19_19839077     ASom    A    G        0      0        2 
  19  chr19_19839077     HCab    A    G        0      0        2 
  19  chr19_19839077     HPrz    A    G        0      0        2 
  19  chr19_19839077     ZBoe    A    G        0      0        2 
  19  chr19_19839077     ZGre    A    G        0      0        2 
  19  chr19_19839077     ZHar    A    G        0      0        2 
  19  chr19_19839077   Sample    A    G        0      0        2 
  19  chr19_19843305     AAsi    T    G        1      2        2 
  19  chr19_19843305     AKia    T    G        0      0        2 
  19  chr19_19843305     AOna    T    G        0      0        2 
  19  chr19_19843305     ASom    T    G        0      0        2 
  19  chr19_19843305     HCab    T    G        0      0        2 
  19  chr19_19843305     HPrz    T    G        0      0        2 
  19  chr19_19843305     ZBoe    T    G        0      0        2 
  19  chr19_19843305     ZGre    T    G        0      0        2 
  19  chr19_19843305     ZHar    T    G        0      0        2 
  19  chr19_19843305   Sample    T    G        1      2        2 
  19  chr19_19845041     AAsi    C    T        0      0        2 
  19  chr19_19845041     AKia    C    T      0.5      1        2 
  19  chr19_19845041     AOna    C    T        0      0        2 
  19  chr19_19845041     ASom    C    T        0      0        2 
  19  chr19_19845041     HCab    C    T        0      0        2 
  19  chr19_19845041     HPrz    C    T        0      0        2 
  19  chr19_19845041     ZBoe    C    T        0      0        2 
  19  chr19_19845041     ZGre    C    T        0      0        2 
  19  chr19_19845041     ZHar    C    T        0      0        2 
  19  chr19_19845041   Sample    C    T        0      0        2 
  19  chr19_19850408     AAsi    A    G        0      0        2 
  19  chr19_19850408     AKia    A    G        0      0        2 
  19  chr19_19850408     AOna    A    G        0      0        2 
  19  chr19_19850408     ASom    A    G        0      0        2 
  19  chr19_19850408     HCab    A    G        0      0        2 
  19  chr19_19850408     HPrz    A    G        0      0        2 
  19  chr19_19850408     ZBoe    A    G        0      0        2 
  19  chr19_19850408     ZGre    A    G      0.5      1        2 
  19  chr19_19850408     ZHar    A    G        0      0        2 
  19  chr19_19850408   Sample    A    G        0      0        2 
  19  chr19_19851610     AAsi    T    G        0      0        2 
  19  chr19_19851610     AKia    T    G        0      0        2 
  19  chr19_19851610     AOna    T    G        0      0        2 
  19  chr19_19851610     ASom    T    G        0      0        2 
  19  chr19_19851610     HCab    T    G        0      0        2 
  19  chr19_19851610     HPrz    T    G        0      0        2 
  19  chr19_19851610     ZBoe    T    G      0.5      1        2 
  19  chr19_19851610     ZGre    T    G        0      0        2 
  19  chr19_19851610     ZHar    T    G        0      0        2 
  19  chr19_19851610   Sample    T    G        0      0        2 
  19  chr19_19852635     AAsi    C    A        0      0        2 
  19  chr19_19852635     AKia    C    A        0      0        2 
  19  chr19_19852635     AOna    C    A        0      0        2 
  19  chr19_19852635     ASom    C    A        0      0        2 
  19  chr19_19852635     HCab    C    A        1      2        2 
  19  chr19_19852635     HPrz    C    A        1      2        2 
  19  chr19_19852635     ZBoe    C    A        0      0        2 
  19  chr19_19852635     ZGre    C    A        0      0        2 
  19  chr19_19852635     ZHar    C    A        0      0        2 
  19  chr19_19852635   Sample    C    A        0      0        2 
  19  chr19_19870104     AAsi    A    T        0      0        2 
  19  chr19_19870104     AKia    A    T        0      0        2 
  19  chr19_19870104     AOna    A    T        0      0        2 
  19  chr19_19870104     ASom    A    T        0      0        2 
  19  chr19_19870104     HCab    A    T        0      0        2 
  19  chr19_19870104     HPrz    A    T        0      0        2 
  19  chr19_19870104     ZBoe    A    T        0      0        2 
  19  chr19_19870104     ZGre    A    T        0      0        2 
  19  chr19_19870104     ZHar    A    T        1      2        2 
  19  chr19_19870104   Sample    A    T        0      0        2 
  19  chr19_19876094     AAsi    G    T        0      0        2 
  19  chr19_19876094     AKia    G    T        0      0        2 
  19  chr19_19876094     AOna    G    T        0      0        2 
  19  chr19_19876094     ASom    G    T        0      0        2 
  19  chr19_19876094     HCab    G    T        1      2        2 
  19  chr19_19876094     HPrz    G    T        1      2        2 
  19  chr19_19876094     ZBoe    G    T        0      0        2 
  19  chr19_19876094     ZGre    G    T        0      0        2 
  19  chr19_19876094     ZHar    G    T        0      0        2 
  19  chr19_19876094   Sample    G    T        0      0        2 
  19  chr19_19878664     AAsi    T    A        0      0        2 
  19  chr19_19878664     AKia    T    A        0      0        2 
  19  chr19_19878664     AOna    T    A        0      0        2 
  19  chr19_19878664     ASom    T    A        0      0        2 
  19  chr19_19878664     HCab    T    A        0      0        2 
  19  chr19_19878664     HPrz    T    A        1      2        2 
  19  chr19_19878664     ZBoe    T    A        0      0        2 
  19  chr19_19878664     ZGre    T    A        0      0        2 
  19  chr19_19878664     ZHar    T    A        0      0        2 
  19  chr19_19878664   Sample    T    A        0      0        2 
  19  chr19_19889104     AAsi    C    T        0      0        2 
  19  chr19_19889104     AKia    C    T        0      0        2 
  19  chr19_19889104     AOna    C    T        0      0        2 
  19  chr19_19889104     ASom    C    T        0      0        2 
  19  chr19_19889104     HCab    C    T        1      2        2 
  19  chr19_19889104     HPrz    C    T        1      2        2 
  19  chr19_19889104     ZBoe    C    T        0      0        2 
  19  chr19_19889104     ZGre    C    T        0      0        2 
  19  chr19_19889104     ZHar    C    T        0      0        2 
  19  chr19_19889104   Sample    C    T        0      0        2 
  19  chr19_19892416     AAsi    T    C        0      0        2 
  19  chr19_19892416     AKia    T    C        0      0        2 
  19  chr19_19892416     AOna    T    C        0      0        2 
  19  chr19_19892416     ASom    T    C        0      0        2 
  19  chr19_19892416     HCab    T    C        1      2        2 
  19  chr19_19892416     HPrz    T    C        1      2        2 
  19  chr19_19892416     ZBoe    T    C        0      0        2 
  19  chr19_19892416     ZGre    T    C        0      0        2 
  19  chr19_19892416     ZHar    T    C        0      0        2 
  19  chr19_19892416   Sample    T    C        0      0        2 
  19  chr19_19899011     AAsi    T    C        0      0        2 
  19  chr19_19899011     AKia    T    C        0      0        2 
  19  chr19_19899011     AOna    T    C        0      0        2 
  19  chr19_19899011     ASom    T    C        0      0        2 
  19  chr19_19899011     HCab    T    C        0      0        2 
  19  chr19_19899011     HPrz    T    C        1      2        2 
  19  chr19_19899011     ZBoe    T    C        0      0        2 
  19  chr19_19899011     ZGre    T    C        0      0        2 
  19  chr19_19899011     ZHar    T    C        0      0        2 
  19  chr19_19899011   Sample    T    C        0      0        2 
  19  chr19_19905335     AAsi    A    G        0      0        2 
  19  chr19_19905335     AKia    A    G        0      0        2 
  19  chr19_19905335     AOna    A    G        1      2        2 
  19  chr19_19905335     ASom    A    G        0      0        2 
  19  chr19_19905335     HCab    A    G        0      0        2 
  19  chr19_19905335     HPrz    A    G        0      0        2 
  19  chr19_19905335     ZBoe    A    G        0      0        2 
  19  chr19_19905335     ZGre    A    G        0      0        2 
  19  chr19_19905335     ZHar    A    G        0      0        2 
  19  chr19_19905335   Sample    A    G        0      0        2 
  19  chr19_19909746     AAsi    G    C        0      0        2 
  19  chr19_19909746     AKia    G    C        0      0        2 
  19  chr19_19909746     AOna    G    C        0      0        2 
  19  chr19_19909746     ASom    G    C        0      0        2 
  19  chr19_19909746     HCab    G    C        0      0        2 
  19  chr19_19909746     HPrz    G    C        0      0        2 
  19  chr19_19909746     ZBoe    G    C      0.5      1        2 
  19  chr19_19909746     ZGre    G    C        0      0        2 
  19  chr19_19909746     ZHar    G    C        0      0        2 
  19  chr19_19909746   Sample    G    C        0      0        2 
  19  chr19_19910834     AAsi    T    C        0      0        2 
  19  chr19_19910834     AKia    T    C        0      0        2 
  19  chr19_19910834     AOna    T    C        0      0        2 
  19  chr19_19910834     ASom    T    C        0      0        2 
  19  chr19_19910834     HCab    T    C        0      0        2 
  19  chr19_19910834     HPrz    T    C        0      0        2 
  19  chr19_19910834     ZBoe    T    C        0      0        2 
  19  chr19_19910834     ZGre    T    C        1      2        2 
  19  chr19_19910834     ZHar    T    C        0      0        2 
  19  chr19_19910834   Sample    T    C        0      0        2 
  19  chr19_19925705     AAsi    T    C        0      0        2 
  19  chr19_19925705     AKia    T    C        1      2        2 
  19  chr19_19925705     AOna    T    C        1      2        2 
  19  chr19_19925705     ASom    T    C        0      0        2 
  19  chr19_19925705     HCab    T    C        0      0        2 
  19  chr19_19925705     HPrz    T    C        0      0        2 
  19  chr19_19925705     ZBoe    T    C        0      0        2 
  19  chr19_19925705     ZGre    T    C        0      0        2 
  19  chr19_19925705     ZHar    T    C        0      0        2 
  19  chr19_19925705   Sample    T    C        0      0        2 
  19  chr19_19926058     AAsi    G    A        0      0        2 
  19  chr19_19926058     AKia    G    A        0      0        2 
  19  chr19_19926058     AOna    G    A        0      0        2 
  19  chr19_19926058     ASom    G    A        0      0        2 
  19  chr19_19926058     HCab    G    A        0      0        2 
  19  chr19_19926058     HPrz    G    A        0      0        2 
  19  chr19_19926058     ZBoe    G    A        1      2        2 
  19  chr19_19926058     ZGre    G    A        0      0        2 
  19  chr19_19926058     ZHar    G    A        0      0        2 
  19  chr19_19926058   Sample    G    A        0      0        2 
  19  chr19_19927092     AAsi    G    A        0      0        2 
  19  chr19_19927092     AKia    G    A        0      0        2 
  19  chr19_19927092     AOna    G    A        0      0        2 
  19  chr19_19927092     ASom    G    A        0      0        2 
  19  chr19_19927092     HCab    G    A        1      2        2 
  19  chr19_19927092     HPrz    G    A        1      2        2 
  19  chr19_19927092     ZBoe    G    A        0      0        2 
  19  chr19_19927092     ZGre    G    A        0      0        2 
  19  chr19_19927092     ZHar    G    A        0      0        2 
  19  chr19_19927092   Sample    G    A        0      0        2 
  19  chr19_19929847     AAsi    G    T        0      0        2 
  19  chr19_19929847     AKia    G    T        1      2        2 
  19  chr19_19929847     AOna    G    T        1      2        2 
  19  chr19_19929847     ASom    G    T        0      0        2 
  19  chr19_19929847     HCab    G    T        0      0        2 
  19  chr19_19929847     HPrz    G    T        0      0        2 
  19  chr19_19929847     ZBoe    G    T        0      0        2 
  19  chr19_19929847     ZGre    G    T        0      0        2 
  19  chr19_19929847     ZHar    G    T        0      0        2 
  19  chr19_19929847   Sample    G    T        0      0        2 
  19  chr19_19938337     AAsi    C    A        0      0        2 
  19  chr19_19938337     AKia    C    A        0      0        2 
  19  chr19_19938337     AOna    C    A        0      0        2 
  19  chr19_19938337     ASom    C    A        0      0        2 
  19  chr19_19938337     HCab    C    A        1      2        2 
  19  chr19_19938337     HPrz    C    A        1      2        2 
  19  chr19_19938337     ZBoe    C    A        0      0        2 
  19  chr19_19938337     ZGre    C    A        0      0        2 
  19  chr19_19938337     ZHar    C    A        0      0        2 
  19  chr19_19938337   Sample    C    A        0      0        2 
  19  chr19_19938466     AAsi    G    A        0      0        2 
  19  chr19_19938466     AKia    G    A        0      0        2 
  19  chr19_19938466     AOna    G    A        0      0        2 
  19  chr19_19938466     ASom    G    A        0      0        2 
  19  chr19_19938466     HCab    G    A        1      2        2 
  19  chr19_19938466     HPrz    G    A        1      2        2 
  19  chr19_19938466     ZBoe    G    A        0      0        2 
  19  chr19_19938466     ZGre    G    A        0      0        2 
  19  chr19_19938466     ZHar    G    A        0      0        2 
  19  chr19_19938466   Sample    G    A        0      0        2 
  19  chr19_19938975     AAsi    C    A        0      0        2 
  19  chr19_19938975     AKia    C    A        0      0        2 
  19  chr19_19938975     AOna    C    A        0      0        2 
  19  chr19_19938975     ASom    C    A        0      0        2 
  19  chr19_19938975     HCab    C    A        0      0        2 
  19  chr19_19938975     HPrz    C    A        0      0        2 
  19  chr19_19938975     ZBoe    C    A        0      0        2 
  19  chr19_19938975     ZGre    C    A      0.5      1        2 
  19  chr19_19938975     ZHar    C    A        0      0        2 
  19  chr19_19938975   Sample    C    A        0      0        2 
  19  chr19_19940420     AAsi    G    A        0      0        2 
  19  chr19_19940420     AKia    G    A        0      0        2 
  19  chr19_19940420     AOna    G    A        0      0        2 
  19  chr19_19940420     ASom    G    A        0      0        2 
  19  chr19_19940420     HCab    G    A        1      2        2 
  19  chr19_19940420     HPrz    G    A        1      2        2 
  19  chr19_19940420     ZBoe    G    A        0      0        2 
  19  chr19_19940420     ZGre    G    A        0      0        2 
  19  chr19_19940420     ZHar    G    A        0      0        2 
  19  chr19_19940420   Sample    G    A        0      0        2 
  19  chr19_19940735     AAsi    G    A        0      0        2 
  19  chr19_19940735     AKia    G    A        0      0        2 
  19  chr19_19940735     AOna    G    A        0      0        2 
  19  chr19_19940735     ASom    G    A        0      0        2 
  19  chr19_19940735     HCab    G    A        1      2        2 
  19  chr19_19940735     HPrz    G    A        1      2        2 
  19  chr19_19940735     ZBoe    G    A        0      0        2 
  19  chr19_19940735     ZGre    G    A        0      0        2 
  19  chr19_19940735     ZHar    G    A        0      0        2 
  19  chr19_19940735   Sample    G    A        0      0        2 
  19  chr19_19943810     AAsi    A    G        0      0        2 
  19  chr19_19943810     AKia    A    G        0      0        2 
  19  chr19_19943810     AOna    A    G        0      0        2 
  19  chr19_19943810     ASom    A    G        0      0        2 
  19  chr19_19943810     HCab    A    G        1      2        2 
  19  chr19_19943810     HPrz    A    G        1      2        2 
  19  chr19_19943810     ZBoe    A    G        0      0        2 
  19  chr19_19943810     ZGre    A    G        0      0        2 
  19  chr19_19943810     ZHar    A    G        0      0        2 
  19  chr19_19943810   Sample    A    G        0      0        2 
  19  chr19_19953495     AAsi    T    G        0      0        2 
  19  chr19_19953495     AKia    T    G        0      0        2 
  19  chr19_19953495     AOna    T    G        0      0        2 
  19  chr19_19953495     ASom    T    G        0      0        2 
  19  chr19_19953495     HCab    T    G        0      0        2 
  19  chr19_19953495     HPrz    T    G        0      0        2 
  19  chr19_19953495     ZBoe    T    G        0      0        2 
  19  chr19_19953495     ZGre    T    G        0      0        2 
  19  chr19_19953495     ZHar    T    G      0.5      1        2 
  19  chr19_19953495   Sample    T    G        0      0        2 
  19  chr19_19955352     AAsi    C    T        0      0        2 
  19  chr19_19955352     AKia    C    T        0      0        2 
  19  chr19_19955352     AOna    C    T        0      0        2 
  19  chr19_19955352     ASom    C    T        0      0        2 
  19  chr19_19955352     HCab    C    T      0.5      1        2 
  19  chr19_19955352     HPrz    C    T        0      0        2 
  19  chr19_19955352     ZBoe    C    T        0      0        2 
  19  chr19_19955352     ZGre    C    T        0      0        2 
  19  chr19_19955352     ZHar    C    T        0      0        2 
  19  chr19_19955352   Sample    C    T        0      0        2 
  19  chr19_19956064     AAsi    A    G        0      0        2 
  19  chr19_19956064     AKia    A    G        0      0        2 
  19  chr19_19956064     AOna    A    G        0      0        2 
  19  chr19_19956064     ASom    A    G        0      0        2 
  19  chr19_19956064     HCab    A    G      0.5      1        2 
  19  chr19_19956064     HPrz    A    G        1      2        2 
  19  chr19_19956064     ZBoe    A    G        0      0        2 
  19  chr19_19956064     ZGre    A    G        0      0        2 
  19  chr19_19956064     ZHar    A    G        0      0        2 
  19  chr19_19956064   Sample    A    G        0      0        2 
  19  chr19_19960529     AAsi    G    A        0      0        2 
  19  chr19_19960529     AKia    G    A        0      0        2 
  19  chr19_19960529     AOna    G    A        0      0        2 
  19  chr19_19960529     ASom    G    A        0      0        2 
  19  chr19_19960529     HCab    G    A        1      2        2 
  19  chr19_19960529     HPrz    G    A        1      2        2 
  19  chr19_19960529     ZBoe    G    A        0      0        2 
  19  chr19_19960529     ZGre    G    A        0      0        2 
  19  chr19_19960529     ZHar    G    A        0      0        2 
  19  chr19_19960529   Sample    G    A        0      0        2 
  19  chr19_19964027     AAsi    G    A        1      2        2 
  19  chr19_19964027     AKia    G    A        0      0        2 
  19  chr19_19964027     AOna    G    A        0      0        2 
  19  chr19_19964027     ASom    G    A        1      2        2 
  19  chr19_19964027     HCab    G    A        0      0        2 
  19  chr19_19964027     HPrz    G    A        0      0        2 
  19  chr19_19964027     ZBoe    G    A        0      0        2 
  19  chr19_19964027     ZGre    G    A        0      0        2 
  19  chr19_19964027     ZHar    G    A        0      0        2 
  19  chr19_19964027   Sample    G    A        1      2        2 
  19  chr19_19967380     AAsi    C    G        0      0        2 
  19  chr19_19967380     AKia    C    G        0      0        2 
  19  chr19_19967380     AOna    C    G        0      0        2 
  19  chr19_19967380     ASom    C    G        0      0        2 
  19  chr19_19967380     HCab    C    G        0      0        2 
  19  chr19_19967380     HPrz    C    G        1      2        2 
  19  chr19_19967380     ZBoe    C    G        0      0        2 
  19  chr19_19967380     ZGre    C    G        0      0        2 
  19  chr19_19967380     ZHar    C    G        0      0        2 
  19  chr19_19967380   Sample    C    G        0      0        2 
  19  chr19_19967778     AAsi    G    A        0      0        2 
  19  chr19_19967778     AKia    G    A        0      0        2 
  19  chr19_19967778     AOna    G    A        0      0        2 
  19  chr19_19967778     ASom    G    A        0      0        2 
  19  chr19_19967778     HCab    G    A        1      2        2 
  19  chr19_19967778     HPrz    G    A        1      2        2 
  19  chr19_19967778     ZBoe    G    A      0.5      1        2 
  19  chr19_19967778     ZGre    G    A        0      0        2 
  19  chr19_19967778     ZHar    G    A        0      0        2 
  19  chr19_19967778   Sample    G    A        0      0        2 
  19  chr19_19969477     AAsi    C    T        0      0        2 
  19  chr19_19969477     AKia    C    T        0      0        2 
  19  chr19_19969477     AOna    C    T        0      0        2 
  19  chr19_19969477     ASom    C    T        0      0        2 
  19  chr19_19969477     HCab    C    T        0      0        2 
  19  chr19_19969477     HPrz    C    T        0      0        2 
  19  chr19_19969477     ZBoe    C    T        0      0        2 
  19  chr19_19969477     ZGre    C    T        0      0        2 
  19  chr19_19969477     ZHar    C    T        1      2        2 
  19  chr19_19969477   Sample    C    T        0      0        2 
  19  chr19_19975682     AAsi    A    G        0      0        2 
  19  chr19_19975682     AKia    A    G        0      0        2 
  19  chr19_19975682     AOna    A    G      0.5      1        2 
  19  chr19_19975682     ASom    A    G        0      0        2 
  19  chr19_19975682     HCab    A    G        0      0        2 
  19  chr19_19975682     HPrz    A    G        0      0        2 
  19  chr19_19975682     ZBoe    A    G        0      0        2 
  19  chr19_19975682     ZGre    A    G        0      0        2 
  19  chr19_19975682     ZHar    A    G        0      0        2 
  19  chr19_19975682   Sample    A    G        0      0        2 
  19  chr19_19980209     AAsi    G    A        0      0        2 
  19  chr19_19980209     AKia    G    A        0      0        2 
  19  chr19_19980209     AOna    G    A        0      0        2 
  19  chr19_19980209     ASom    G    A        0      0        2 
  19  chr19_19980209     HCab    G    A        1      2        2 
  19  chr19_19980209     HPrz    G    A        1      2        2 
  19  chr19_19980209     ZBoe    G    A        0      0        2 
  19  chr19_19980209     ZGre    G    A        0      0        2 
  19  chr19_19980209     ZHar    G    A        0      0        2 
  19  chr19_19980209   Sample    G    A        0      0        2 
  19  chr19_19993989     AAsi    T    G        0      0        2 
  19  chr19_19993989     AKia    T    G        0      0        2 
  19  chr19_19993989     AOna    T    G        0      0        2 
  19  chr19_19993989     ASom    T    G        0      0        2 
  19  chr19_19993989     HCab    T    G        0      0        2 
  19  chr19_19993989     HPrz    T    G        0      0        2 
  19  chr19_19993989     ZBoe    T    G        0      0        2 
  19  chr19_19993989     ZGre    T    G        1      2        2 
  19  chr19_19993989     ZHar    T    G        0      0        2 
  19  chr19_19993989   Sample    T    G        0      0        2 
  19  chr19_19996745     AAsi    T    C        0      0        2 
  19  chr19_19996745     AKia    T    C        0      0        2 
  19  chr19_19996745     AOna    T    C        0      0        2 
  19  chr19_19996745     ASom    T    C        0      0        2 
  19  chr19_19996745     HCab    T    C        0      0        2 
  19  chr19_19996745     HPrz    T    C        0      0        2 
  19  chr19_19996745     ZBoe    T    C      0.5      1        2 
  19  chr19_19996745     ZGre    T    C        0      0        2 
  19  chr19_19996745     ZHar    T    C        0      0        2 
  19  chr19_19996745   Sample    T    C        0      0        2 
  19  chr19_20013160     AAsi    G    A        0      0        2 
  19  chr19_20013160     AKia    G    A        0      0        2 
  19  chr19_20013160     AOna    G    A        0      0        2 
  19  chr19_20013160     ASom    G    A        0      0        2 
  19  chr19_20013160     HCab    G    A        1      2        2 
  19  chr19_20013160     HPrz    G    A        1      2        2 
  19  chr19_20013160     ZBoe    G    A        0      0        2 
  19  chr19_20013160     ZGre    G    A        0      0        2 
  19  chr19_20013160     ZHar    G    A        0      0        2 
  19  chr19_20013160   Sample    G    A        0      0        2 
  19  chr19_20018281     AAsi    C    G        0      0        2 
  19  chr19_20018281     AKia    C    G      0.5      1        2 
  19  chr19_20018281     AOna    C    G        0      0        2 
  19  chr19_20018281     ASom    C    G        0      0        2 
  19  chr19_20018281     HCab    C    G        0      0        2 
  19  chr19_20018281     HPrz    C    G        0      0        2 
  19  chr19_20018281     ZBoe    C    G        0      0        2 
  19  chr19_20018281     ZGre    C    G        0      0        2 
  19  chr19_20018281     ZHar    C    G        0      0        2 
  19  chr19_20018281   Sample    C    G        0      0        2 
  19  chr19_20018649     AAsi    A    C        0      0        2 
  19  chr19_20018649     AKia    A    C        0      0        2 
  19  chr19_20018649     AOna    A    C        0      0        2 
  19  chr19_20018649     ASom    A    C        0      0        2 
  19  chr19_20018649     HCab    A    C        1      2        2 
  19  chr19_20018649     HPrz    A    C        1      2        2 
  19  chr19_20018649     ZBoe    A    C        0      0        2 
  19  chr19_20018649     ZGre    A    C        0      0        2 
  19  chr19_20018649     ZHar    A    C        0      0        2 
  19  chr19_20018649   Sample    A    C        0      0        2 
  19  chr19_20020843     AAsi    G    T        1      2        2 
  19  chr19_20020843     AKia    G    T        0      0        2 
  19  chr19_20020843     AOna    G    T        0      0        2 
  19  chr19_20020843     ASom    G    T        0      0        2 
  19  chr19_20020843     HCab    G    T        0      0        2 
  19  chr19_20020843     HPrz    G    T        0      0        2 
  19  chr19_20020843     ZBoe    G    T        0      0        2 
  19  chr19_20020843     ZGre    G    T        0      0        2 
  19  chr19_20020843     ZHar    G    T        0      0        2 
  19  chr19_20020843   Sample    G    T        1      2        2 
  19  chr19_20027440     AAsi    C    G        0      0        2 
  19  chr19_20027440     AKia    C    G        0      0        2 
  19  chr19_20027440     AOna    C    G        0      0        2 
  19  chr19_20027440     ASom    C    G        0      0        2 
  19  chr19_20027440     HCab    C    G        0      0        2 
  19  chr19_20027440     HPrz    C    G        1      2        2 
  19  chr19_20027440     ZBoe    C    G        0      0        2 
  19  chr19_20027440     ZGre    C    G        0      0        2 
  19  chr19_20027440     ZHar    C    G        0      0        2 
  19  chr19_20027440   Sample    C    G        0      0        2 
  19  chr19_20033795     AAsi    T    C        0      0        2 
  19  chr19_20033795     AKia    T    C      0.5      1        2 
  19  chr19_20033795     AOna    T    C        0      0        2 
  19  chr19_20033795     ASom    T    C        0      0        2 
  19  chr19_20033795     HCab    T    C        0      0        2 
  19  chr19_20033795     HPrz    T    C        0      0        2 
  19  chr19_20033795     ZBoe    T    C        0      0        2 
  19  chr19_20033795     ZGre    T    C        0      0        2 
  19  chr19_20033795     ZHar    T    C        0      0        2 
  19  chr19_20033795   Sample    T    C        0      0        2 
  19  chr19_20049223     AAsi    T    G        0      0        2 
  19  chr19_20049223     AKia    T    G        0      0        2 
  19  chr19_20049223     AOna    T    G        1      2        2 
  19  chr19_20049223     ASom    T    G        0      0        2 
  19  chr19_20049223     HCab    T    G        0      0        2 
  19  chr19_20049223     HPrz    T    G        0      0        2 
  19  chr19_20049223     ZBoe    T    G        0      0        2 
  19  chr19_20049223     ZGre    T    G        0      0        2 
  19  chr19_20049223     ZHar    T    G        0      0        2 
  19  chr19_20049223   Sample    T    G        0      0        2 
  19  chr19_20051018     AAsi    G    A        0      0        2 
  19  chr19_20051018     AKia    G    A        1      2        2 
  19  chr19_20051018     AOna    G    A        1      2        2 
  19  chr19_20051018     ASom    G    A        0      0        2 
  19  chr19_20051018     HCab    G    A        0      0        2 
  19  chr19_20051018     HPrz    G    A        0      0        2 
  19  chr19_20051018     ZBoe    G    A        1      2        2 
  19  chr19_20051018     ZGre    G    A        0      0        2 
  19  chr19_20051018     ZHar    G    A        1      2        2 
  19  chr19_20051018   Sample    G    A        0      0        2 
  19  chr19_20051278     AAsi    T    C        0      0        2 
  19  chr19_20051278     AKia    T    C        0      0        2 
  19  chr19_20051278     AOna    T    C        0      0        2 
  19  chr19_20051278     ASom    T    C        0      0        2 
  19  chr19_20051278     HCab    T    C        1      2        2 
  19  chr19_20051278     HPrz    T    C        1      2        2 
  19  chr19_20051278     ZBoe    T    C        0      0        2 
  19  chr19_20051278     ZGre    T    C        0      0        2 
  19  chr19_20051278     ZHar    T    C        0      0        2 
  19  chr19_20051278   Sample    T    C        0      0        2 
  19  chr19_20054740     AAsi    C    T        0      0        2 
  19  chr19_20054740     AKia    C    T        0      0        2 
  19  chr19_20054740     AOna    C    T        0      0        2 
  19  chr19_20054740     ASom    C    T        1      2        2 
  19  chr19_20054740     HCab    C    T        0      0        2 
  19  chr19_20054740     HPrz    C    T        0      0        2 
  19  chr19_20054740     ZBoe    C    T        0      0        2 
  19  chr19_20054740     ZGre    C    T        0      0        2 
  19  chr19_20054740     ZHar    C    T        0      0        2 
  19  chr19_20054740   Sample    C    T        0      0        2 
  19  chr19_20060192     AAsi    A    G        0      0        2 
  19  chr19_20060192     AKia    A    G        0      0        2 
  19  chr19_20060192     AOna    A    G        0      0        2 
  19  chr19_20060192     ASom    A    G        0      0        2 
  19  chr19_20060192     HCab    A    G        1      2        2 
  19  chr19_20060192     HPrz    A    G        1      2        2 
  19  chr19_20060192     ZBoe    A    G        0      0        2 
  19  chr19_20060192     ZGre    A    G        0      0        2 
  19  chr19_20060192     ZHar    A    G        0      0        2 
  19  chr19_20060192   Sample    A    G        0      0        2 
  19  chr19_20065930     AAsi    G    A        0      0        2 
  19  chr19_20065930     AKia    G    A        1      2        2 
  19  chr19_20065930     AOna    G    A        1      2        2 
  19  chr19_20065930     ASom    G    A        0      0        2 
  19  chr19_20065930     HCab    G    A        0      0        2 
  19  chr19_20065930     HPrz    G    A        0      0        2 
  19  chr19_20065930     ZBoe    G    A        0      0        2 
  19  chr19_20065930     ZGre    G    A        0      0        2 
  19  chr19_20065930     ZHar    G    A        0      0        2 
  19  chr19_20065930   Sample    G    A        0      0        2 
  19  chr19_20069831     AAsi    G    T        0      0        2 
  19  chr19_20069831     AKia    G    T        0      0        2 
  19  chr19_20069831     AOna    G    T        0      0        2 
  19  chr19_20069831     ASom    G    T        0      0        2 
  19  chr19_20069831     HCab    G    T        0      0        2 
  19  chr19_20069831     HPrz    G    T        0      0        2 
  19  chr19_20069831     ZBoe    G    T        1      2        2 
  19  chr19_20069831     ZGre    G    T        0      0        2 
  19  chr19_20069831     ZHar    G    T        0      0        2 
  19  chr19_20069831   Sample    G    T        0      0        2 
  19  chr19_20077250     AAsi    G    A        0      0        2 
  19  chr19_20077250     AKia    G    A        0      0        2 
  19  chr19_20077250     AOna    G    A        0      0        2 
  19  chr19_20077250     ASom    G    A        0      0        2 
  19  chr19_20077250     HCab    G    A        0      0        2 
  19  chr19_20077250     HPrz    G    A        0      0        2 
  19  chr19_20077250     ZBoe    G    A        1      2        2 
  19  chr19_20077250     ZGre    G    A        0      0        2 
  19  chr19_20077250     ZHar    G    A        0      0        2 
  19  chr19_20077250   Sample    G    A        0      0        2 
  19  chr19_20077263     AAsi    G    A        0      0        2 
  19  chr19_20077263     AKia    G    A        0      0        2 
  19  chr19_20077263     AOna    G    A        0      0        2 
  19  chr19_20077263     ASom    G    A        0      0        2 
  19  chr19_20077263     HCab    G    A        0      0        2 
  19  chr19_20077263     HPrz    G    A        0      0        2 
  19  chr19_20077263     ZBoe    G    A        0      0        2 
  19  chr19_20077263     ZGre    G    A        0      0        2 
  19  chr19_20077263     ZHar    G    A      0.5      1        2 
  19  chr19_20077263   Sample    G    A        0      0        2 
  19  chr19_20078834     AAsi    C    T        0      0        2 
  19  chr19_20078834     AKia    C    T        0      0        2 
  19  chr19_20078834     AOna    C    T        0      0        2 
  19  chr19_20078834     ASom    C    T        1      2        2 
  19  chr19_20078834     HCab    C    T        0      0        2 
  19  chr19_20078834     HPrz    C    T        0      0        2 
  19  chr19_20078834     ZBoe    C    T        1      2        2 
  19  chr19_20078834     ZGre    C    T        1      2        2 
  19  chr19_20078834     ZHar    C    T        1      2        2 
  19  chr19_20078834   Sample    C    T        0      0        2 
  19  chr19_20082070     AAsi    T    C        0      0        2 
  19  chr19_20082070     AKia    T    C      0.5      1        2 
  19  chr19_20082070     AOna    T    C        0      0        2 
  19  chr19_20082070     ASom    T    C        0      0        2 
  19  chr19_20082070     HCab    T    C        0      0        2 
  19  chr19_20082070     HPrz    T    C        0      0        2 
  19  chr19_20082070     ZBoe    T    C        0      0        2 
  19  chr19_20082070     ZGre    T    C        0      0        2 
  19  chr19_20082070     ZHar    T    C        0      0        2 
  19  chr19_20082070   Sample    T    C        0      0        2 
  19  chr19_20098612     AAsi    C    G        0      0        2 
  19  chr19_20098612     AKia    C    G        0      0        2 
  19  chr19_20098612     AOna    C    G        1      2        2 
  19  chr19_20098612     ASom    C    G        0      0        2 
  19  chr19_20098612     HCab    C    G        0      0        2 
  19  chr19_20098612     HPrz    C    G        0      0        2 
  19  chr19_20098612     ZBoe    C    G        0      0        2 
  19  chr19_20098612     ZGre    C    G        0      0        2 
  19  chr19_20098612     ZHar    C    G        0      0        2 
  19  chr19_20098612   Sample    C    G        0      0        2 
  19  chr19_20099488     AAsi    G    C        0      0        2 
  19  chr19_20099488     AKia    G    C        0      0        2 
  19  chr19_20099488     AOna    G    C        0      0        2 
  19  chr19_20099488     ASom    G    C        0      0        2 
  19  chr19_20099488     HCab    G    C        0      0        2 
  19  chr19_20099488     HPrz    G    C        0      0        2 
  19  chr19_20099488     ZBoe    G    C        1      2        2 
  19  chr19_20099488     ZGre    G    C        0      0        2 
  19  chr19_20099488     ZHar    G    C        0      0        2 
  19  chr19_20099488   Sample    G    C        0      0        2 
  19  chr19_20102027     AAsi    A    G        1      2        2 
  19  chr19_20102027     AKia    A    G        0      0        2 
  19  chr19_20102027     AOna    A    G        0      0        2 
  19  chr19_20102027     ASom    A    G        0      0        2 
  19  chr19_20102027     HCab    A    G        0      0        2 
  19  chr19_20102027     HPrz    A    G        0      0        2 
  19  chr19_20102027     ZBoe    A    G        0      0        2 
  19  chr19_20102027     ZGre    A    G        1      2        2 
  19  chr19_20102027     ZHar    A    G        0      0        2 
  19  chr19_20102027   Sample    A    G        0      0        2 
  19  chr19_20113214     AAsi    C    T        0      0        2 
  19  chr19_20113214     AKia    C    T        0      0        2 
  19  chr19_20113214     AOna    C    T        0      0        2 
  19  chr19_20113214     ASom    C    T        0      0        2 
  19  chr19_20113214     HCab    C    T        0      0        2 
  19  chr19_20113214     HPrz    C    T        0      0        2 
  19  chr19_20113214     ZBoe    C    T        0      0        2 
  19  chr19_20113214     ZGre    C    T        0      0        2 
  19  chr19_20113214     ZHar    C    T        1      2        2 
  19  chr19_20113214   Sample    C    T        0      0        2 
  19  chr19_20118605     AAsi    A    G        1      2        2 
  19  chr19_20118605     AKia    A    G        0      0        2 
  19  chr19_20118605     AOna    A    G        0      0        2 
  19  chr19_20118605     ASom    A    G        0      0        2 
  19  chr19_20118605     HCab    A    G        1      2        2 
  19  chr19_20118605     HPrz    A    G        0      0        2 
  19  chr19_20118605     ZBoe    A    G        0      0        2 
  19  chr19_20118605     ZGre    A    G        0      0        2 
  19  chr19_20118605     ZHar    A    G        0      0        2 
  19  chr19_20118605   Sample    A    G        1      2        2 
  19  chr19_20119264     AAsi    T    C        0      0        2 
  19  chr19_20119264     AKia    T    C        1      2        2 
  19  chr19_20119264     AOna    T    C        1      2        2 
  19  chr19_20119264     ASom    T    C        0      0        2 
  19  chr19_20119264     HCab    T    C        1      2        2 
  19  chr19_20119264     HPrz    T    C        1      2        2 
  19  chr19_20119264     ZBoe    T    C        0      0        2 
  19  chr19_20119264     ZGre    T    C        0      0        2 
  19  chr19_20119264     ZHar    T    C        0      0        2 
  19  chr19_20119264   Sample    T    C        0      0        2 
  19  chr19_20121751     AAsi    C    T        0      0        2 
  19  chr19_20121751     AKia    C    T        0      0        2 
  19  chr19_20121751     AOna    C    T        0      0        2 
  19  chr19_20121751     ASom    C    T        0      0        2 
  19  chr19_20121751     HCab    C    T        0      0        2 
  19  chr19_20121751     HPrz    C    T        0      0        2 
  19  chr19_20121751     ZBoe    C    T      0.5      1        2 
  19  chr19_20121751     ZGre    C    T        0      0        2 
  19  chr19_20121751     ZHar    C    T        0      0        2 
  19  chr19_20121751   Sample    C    T        0      0        2 
  19  chr19_20127324     AAsi    C    T        0      0        2 
  19  chr19_20127324     AKia    C    T        0      0        2 
  19  chr19_20127324     AOna    C    T      0.5      1        2 
  19  chr19_20127324     ASom    C    T        0      0        2 
  19  chr19_20127324     HCab    C    T        0      0        2 
  19  chr19_20127324     HPrz    C    T        0      0        2 
  19  chr19_20127324     ZBoe    C    T        0      0        2 
  19  chr19_20127324     ZGre    C    T        0      0        2 
  19  chr19_20127324     ZHar    C    T        0      0        2 
  19  chr19_20127324   Sample    C    T        0      0        2 
  19  chr19_20129607     AAsi    C    T        0      0        2 
  19  chr19_20129607     AKia    C    T        0      0        2 
  19  chr19_20129607     AOna    C    T        0      0        2 
  19  chr19_20129607     ASom    C    T        0      0        2 
  19  chr19_20129607     HCab    C    T        0      0        2 
  19  chr19_20129607     HPrz    C    T        0      0        2 
  19  chr19_20129607     ZBoe    C    T        0      0        2 
  19  chr19_20129607     ZGre    C    T        0      0        2 
  19  chr19_20129607     ZHar    C    T        1      2        2 
  19  chr19_20129607   Sample    C    T        0      0        2 
  19  chr19_20132276     AAsi    T    C        0      0        2 
  19  chr19_20132276     AKia    T    C        0      0        2 
  19  chr19_20132276     AOna    T    C        0      0        2 
  19  chr19_20132276     ASom    T    C        0      0        2 
  19  chr19_20132276     HCab    T    C        1      2        2 
  19  chr19_20132276     HPrz    T    C        1      2        2 
  19  chr19_20132276     ZBoe    T    C        0      0        2 
  19  chr19_20132276     ZGre    T    C        0      0        2 
  19  chr19_20132276     ZHar    T    C        0      0        2 
  19  chr19_20132276   Sample    T    C        0      0        2 
  19  chr19_20133157     AAsi    G    A        0      0        2 
  19  chr19_20133157     AKia    G    A        0      0        2 
  19  chr19_20133157     AOna    G    A        0      0        2 
  19  chr19_20133157     ASom    G    A        0      0        2 
  19  chr19_20133157     HCab    G    A        0      0        2 
  19  chr19_20133157     HPrz    G    A        0      0        2 
  19  chr19_20133157     ZBoe    G    A        0      0        2 
  19  chr19_20133157     ZGre    G    A        0      0        2 
  19  chr19_20133157     ZHar    G    A        1      2        2 
  19  chr19_20133157   Sample    G    A        0      0        2 
  19  chr19_20139633     AAsi    A    G        0      0        2 
  19  chr19_20139633     AKia    A    G        0      0        2 
  19  chr19_20139633     AOna    A    G        0      0        2 
  19  chr19_20139633     ASom    A    G        0      0        2 
  19  chr19_20139633     HCab    A    G        0      0        2 
  19  chr19_20139633     HPrz    A    G        0      0        2 
  19  chr19_20139633     ZBoe    A    G        0      0        2 
  19  chr19_20139633     ZGre    A    G      0.5      1        2 
  19  chr19_20139633     ZHar    A    G        0      0        2 
  19  chr19_20139633   Sample    A    G        0      0        2 
  19  chr19_20142063     AAsi    C    G        1      2        2 
  19  chr19_20142063     AKia    C    G        0      0        2 
  19  chr19_20142063     AOna    C    G        0      0        2 
  19  chr19_20142063     ASom    C    G        0      0        2 
  19  chr19_20142063     HCab    C    G        0      0        2 
  19  chr19_20142063     HPrz    C    G        0      0        2 
  19  chr19_20142063     ZBoe    C    G        0      0        2 
  19  chr19_20142063     ZGre    C    G        0      0        2 
  19  chr19_20142063     ZHar    C    G        0      0        2 
  19  chr19_20142063   Sample    C    G        0      0        2 
  19  chr19_20146587     AAsi    T    C        0      0        2 
  19  chr19_20146587     AKia    T    C        0      0        2 
  19  chr19_20146587     AOna    T    C        0      0        2 
  19  chr19_20146587     ASom    T    C        0      0        2 
  19  chr19_20146587     HCab    T    C        1      2        2 
  19  chr19_20146587     HPrz    T    C        1      2        2 
  19  chr19_20146587     ZBoe    T    C        0      0        2 
  19  chr19_20146587     ZGre    T    C        0      0        2 
  19  chr19_20146587     ZHar    T    C        0      0        2 
  19  chr19_20146587   Sample    T    C        0      0        2 
  19  chr19_20146598     AAsi    C    T        0      0        2 
  19  chr19_20146598     AKia    C    T        0      0        2 
  19  chr19_20146598     AOna    C    T        0      0        2 
  19  chr19_20146598     ASom    C    T        0      0        2 
  19  chr19_20146598     HCab    C    T        0      0        2 
  19  chr19_20146598     HPrz    C    T        0      0        2 
  19  chr19_20146598     ZBoe    C    T        0      0        2 
  19  chr19_20146598     ZGre    C    T        0      0        2 
  19  chr19_20146598     ZHar    C    T      0.5      1        2 
  19  chr19_20146598   Sample    C    T        0      0        2 
  19  chr19_20159818     AAsi    A    T        0      0        2 
  19  chr19_20159818     AKia    A    T        0      0        2 
  19  chr19_20159818     AOna    A    T        0      0        2 
  19  chr19_20159818     ASom    A    T        0      0        2 
  19  chr19_20159818     HCab    A    T        0      0        2 
  19  chr19_20159818     HPrz    A    T        0      0        2 
  19  chr19_20159818     ZBoe    A    T        0      0        2 
  19  chr19_20159818     ZGre    A    T      0.5      1        2 
  19  chr19_20159818     ZHar    A    T        0      0        2 
  19  chr19_20159818   Sample    A    T        0      0        2 
  19  chr19_20162453     AAsi    A    C        0      0        2 
  19  chr19_20162453     AKia    A    C        0      0        2 
  19  chr19_20162453     AOna    A    C        0      0        2 
  19  chr19_20162453     ASom    A    C        0      0        2 
  19  chr19_20162453     HCab    A    C      0.5      1        2 
  19  chr19_20162453     HPrz    A    C        0      0        2 
  19  chr19_20162453     ZBoe    A    C        0      0        2 
  19  chr19_20162453     ZGre    A    C        0      0        2 
  19  chr19_20162453     ZHar    A    C        0      0        2 
  19  chr19_20162453   Sample    A    C        0      0        2 
  19  chr19_20163828     AAsi    T    C        0      0        2 
  19  chr19_20163828     AKia    T    C        0      0        2 
  19  chr19_20163828     AOna    T    C        0      0        2 
  19  chr19_20163828     ASom    T    C        1      2        2 
  19  chr19_20163828     HCab    T    C        0      0        2 
  19  chr19_20163828     HPrz    T    C        0      0        2 
  19  chr19_20163828     ZBoe    T    C        0      0        2 
  19  chr19_20163828     ZGre    T    C        0      0        2 
  19  chr19_20163828     ZHar    T    C        0      0        2 
  19  chr19_20163828   Sample    T    C        0      0        2 
  19  chr19_20166809     AAsi    T    A        0      0        2 
  19  chr19_20166809     AKia    T    A        0      0        2 
  19  chr19_20166809     AOna    T    A      0.5      1        2 
  19  chr19_20166809     ASom    T    A        0      0        2 
  19  chr19_20166809     HCab    T    A        0      0        2 
  19  chr19_20166809     HPrz    T    A        0      0        2 
  19  chr19_20166809     ZBoe    T    A        0      0        2 
  19  chr19_20166809     ZGre    T    A        0      0        2 
  19  chr19_20166809     ZHar    T    A        0      0        2 
  19  chr19_20166809   Sample    T    A        0      0        2 
  19  chr19_20170329     AAsi    A    T        0      0        2 
  19  chr19_20170329     AKia    A    T        0      0        2 
  19  chr19_20170329     AOna    A    T        0      0        2 
  19  chr19_20170329     ASom    A    T        0      0        2 
  19  chr19_20170329     HCab    A    T        0      0        2 
  19  chr19_20170329     HPrz    A    T        0      0        2 
  19  chr19_20170329     ZBoe    A    T        0      0        2 
  19  chr19_20170329     ZGre    A    T        0      0        2 
  19  chr19_20170329     ZHar    A    T        1      2        2 
  19  chr19_20170329   Sample    A    T        0      0        2 
  19  chr19_20170594     AAsi    C    T        0      0        2 
  19  chr19_20170594     AKia    C    T        0      0        2 
  19  chr19_20170594     AOna    C    T        0      0        2 
  19  chr19_20170594     ASom    C    T      0.5      1        2 
  19  chr19_20170594     HCab    C    T        0      0        2 
  19  chr19_20170594     HPrz    C    T        0      0        2 
  19  chr19_20170594     ZBoe    C    T        0      0        2 
  19  chr19_20170594     ZGre    C    T        0      0        2 
  19  chr19_20170594     ZHar    C    T        0      0        2 
  19  chr19_20170594   Sample    C    T        0      0        2 
  19  chr19_20170610     AAsi    T    C        0      0        2 
  19  chr19_20170610     AKia    T    C        1      2        2 
  19  chr19_20170610     AOna    T    C        0      0        2 
  19  chr19_20170610     ASom    T    C        0      0        2 
  19  chr19_20170610     HCab    T    C        0      0        2 
  19  chr19_20170610     HPrz    T    C        0      0        2 
  19  chr19_20170610     ZBoe    T    C        0      0        2 
  19  chr19_20170610     ZGre    T    C        0      0        2 
  19  chr19_20170610     ZHar    T    C        0      0        2 
  19  chr19_20170610   Sample    T    C        0      0        2 
  19  chr19_20170992     AAsi    T    C        0      0        2 
  19  chr19_20170992     AKia    T    C        0      0        2 
  19  chr19_20170992     AOna    T    C        0      0        2 
  19  chr19_20170992     ASom    T    C        0      0        2 
  19  chr19_20170992     HCab    T    C        1      2        2 
  19  chr19_20170992     HPrz    T    C        1      2        2 
  19  chr19_20170992     ZBoe    T    C        0      0        2 
  19  chr19_20170992     ZGre    T    C        0      0        2 
  19  chr19_20170992     ZHar    T    C        0      0        2 
  19  chr19_20170992   Sample    T    C        0      0        2 
  19  chr19_20174461     AAsi    A    G        0      0        2 
  19  chr19_20174461     AKia    A    G        0      0        2 
  19  chr19_20174461     AOna    A    G      0.5      1        2 
  19  chr19_20174461     ASom    A    G        0      0        2 
  19  chr19_20174461     HCab    A    G        0      0        2 
  19  chr19_20174461     HPrz    A    G        0      0        2 
  19  chr19_20174461     ZBoe    A    G        0      0        2 
  19  chr19_20174461     ZGre    A    G        0      0        2 
  19  chr19_20174461     ZHar    A    G        0      0        2 
  19  chr19_20174461   Sample    A    G        0      0        2 
  19  chr19_20183087     AAsi    A    G        0      0        2 
  19  chr19_20183087     AKia    A    G        0      0        2 
  19  chr19_20183087     AOna    A    G        0      0        2 
  19  chr19_20183087     ASom    A    G        0      0        2 
  19  chr19_20183087     HCab    A    G        1      2        2 
  19  chr19_20183087     HPrz    A    G        1      2        2 
  19  chr19_20183087     ZBoe    A    G        0      0        2 
  19  chr19_20183087     ZGre    A    G        0      0        2 
  19  chr19_20183087     ZHar    A    G        0      0        2 
  19  chr19_20183087   Sample    A    G        0      0        2 
  19  chr19_20189988     AAsi    G    C        0      0        2 
  19  chr19_20189988     AKia    G    C        0      0        2 
  19  chr19_20189988     AOna    G    C        0      0        2 
  19  chr19_20189988     ASom    G    C        0      0        2 
  19  chr19_20189988     HCab    G    C        1      2        2 
  19  chr19_20189988     HPrz    G    C        1      2        2 
  19  chr19_20189988     ZBoe    G    C        0      0        2 
  19  chr19_20189988     ZGre    G    C        0      0        2 
  19  chr19_20189988     ZHar    G    C        0      0        2 
  19  chr19_20189988   Sample    G    C        0      0        2 
  19  chr19_20190555     AAsi    C    T        0      0        2 
  19  chr19_20190555     AKia    C    T        0      0        2 
  19  chr19_20190555     AOna    C    T        0      0        2 
  19  chr19_20190555     ASom    C    T        0      0        2 
  19  chr19_20190555     HCab    C    T        0      0        2 
  19  chr19_20190555     HPrz    C    T        0      0        2 
  19  chr19_20190555     ZBoe    C    T        0      0        2 
  19  chr19_20190555     ZGre    C    T        1      2        2 
  19  chr19_20190555     ZHar    C    T        0      0        2 
  19  chr19_20190555   Sample    C    T        0      0        2 
  19  chr19_20199226     AAsi    C    T        0      0        2 
  19  chr19_20199226     AKia    C    T        0      0        2 
  19  chr19_20199226     AOna    C    T        0      0        2 
  19  chr19_20199226     ASom    C    T        0      0        2 
  19  chr19_20199226     HCab    C    T      0.5      1        2 
  19  chr19_20199226     HPrz    C    T        0      0        2 
  19  chr19_20199226     ZBoe    C    T        0      0        2 
  19  chr19_20199226     ZGre    C    T        0      0        2 
  19  chr19_20199226     ZHar    C    T        0      0        2 
  19  chr19_20199226   Sample    C    T        0      0        2 
  19  chr19_20207448     AAsi    T    C        0      0        2 
  19  chr19_20207448     AKia    T    C        0      0        2 
  19  chr19_20207448     AOna    T    C        0      0        2 
  19  chr19_20207448     ASom    T    C        1      2        2 
  19  chr19_20207448     HCab    T    C        0      0        2 
  19  chr19_20207448     HPrz    T    C        0      0        2 
  19  chr19_20207448     ZBoe    T    C        0      0        2 
  19  chr19_20207448     ZGre    T    C        0      0        2 
  19  chr19_20207448     ZHar    T    C        0      0        2 
  19  chr19_20207448   Sample    T    C        0      0        2 
  19  chr19_20211851     AAsi    A    G        0      0        2 
  19  chr19_20211851     AKia    A    G        0      0        2 
  19  chr19_20211851     AOna    A    G        0      0        2 
  19  chr19_20211851     ASom    A    G        0      0        2 
  19  chr19_20211851     HCab    A    G      0.5      1        2 
  19  chr19_20211851     HPrz    A    G        1      2        2 
  19  chr19_20211851     ZBoe    A    G        0      0        2 
  19  chr19_20211851     ZGre    A    G        0      0        2 
  19  chr19_20211851     ZHar    A    G        0      0        2 
  19  chr19_20211851   Sample    A    G        0      0        2 
  19  chr19_20212969     AAsi    A    G        0      0        2 
  19  chr19_20212969     AKia    A    G        0      0        2 
  19  chr19_20212969     AOna    A    G        1      2        2 
  19  chr19_20212969     ASom    A    G        0      0        2 
  19  chr19_20212969     HCab    A    G        0      0        2 
  19  chr19_20212969     HPrz    A    G        0      0        2 
  19  chr19_20212969     ZBoe    A    G        0      0        2 
  19  chr19_20212969     ZGre    A    G        0      0        2 
  19  chr19_20212969     ZHar    A    G        0      0        2 
  19  chr19_20212969   Sample    A    G        0      0        2 
  19  chr19_20223181     AAsi    A    T        0      0        2 
  19  chr19_20223181     AKia    A    T        0      0        2 
  19  chr19_20223181     AOna    A    T        0      0        2 
  19  chr19_20223181     ASom    A    T        0      0        2 
  19  chr19_20223181     HCab    A    T        1      2        2 
  19  chr19_20223181     HPrz    A    T        1      2        2 
  19  chr19_20223181     ZBoe    A    T        0      0        2 
  19  chr19_20223181     ZGre    A    T        0      0        2 
  19  chr19_20223181     ZHar    A    T        0      0        2 
  19  chr19_20223181   Sample    A    T        0      0        2 
  19  chr19_20232292     AAsi    C    T        0      0        2 
  19  chr19_20232292     AKia    C    T        0      0        2 
  19  chr19_20232292     AOna    C    T        0      0        2 
  19  chr19_20232292     ASom    C    T        0      0        2 
  19  chr19_20232292     HCab    C    T        1      2        2 
  19  chr19_20232292     HPrz    C    T        1      2        2 
  19  chr19_20232292     ZBoe    C    T        0      0        2 
  19  chr19_20232292     ZGre    C    T        0      0        2 
  19  chr19_20232292     ZHar    C    T        0      0        2 
  19  chr19_20232292   Sample    C    T        0      0        2 
  19  chr19_20249463     AAsi    G    A        0      0        2 
  19  chr19_20249463     AKia    G    A        0      0        2 
  19  chr19_20249463     AOna    G    A        0      0        2 
  19  chr19_20249463     ASom    G    A        0      0        2 
  19  chr19_20249463     HCab    G    A        0      0        2 
  19  chr19_20249463     HPrz    G    A        0      0        2 
  19  chr19_20249463     ZBoe    G    A        0      0        2 
  19  chr19_20249463     ZGre    G    A        1      2        2 
  19  chr19_20249463     ZHar    G    A        0      0        2 
  19  chr19_20249463   Sample    G    A        0      0        2 
  19  chr19_20255232     AAsi    A    G        0      0        2 
  19  chr19_20255232     AKia    A    G        0      0        2 
  19  chr19_20255232     AOna    A    G        0      0        2 
  19  chr19_20255232     ASom    A    G        0      0        2 
  19  chr19_20255232     HCab    A    G        1      2        2 
  19  chr19_20255232     HPrz    A    G        1      2        2 
  19  chr19_20255232     ZBoe    A    G        0      0        2 
  19  chr19_20255232     ZGre    A    G        0      0        2 
  19  chr19_20255232     ZHar    A    G        0      0        2 
  19  chr19_20255232   Sample    A    G        0      0        2 
  19  chr19_20260812     AAsi    G    C        0      0        2 
  19  chr19_20260812     AKia    G    C        0      0        2 
  19  chr19_20260812     AOna    G    C        0      0        2 
  19  chr19_20260812     ASom    G    C        0      0        2 
  19  chr19_20260812     HCab    G    C        0      0        2 
  19  chr19_20260812     HPrz    G    C      0.5      1        2 
  19  chr19_20260812     ZBoe    G    C        0      0        2 
  19  chr19_20260812     ZGre    G    C        0      0        2 
  19  chr19_20260812     ZHar    G    C        0      0        2 
  19  chr19_20260812   Sample    G    C        0      0        2 
  19  chr19_20262781     AAsi    A    G        0      0        2 
  19  chr19_20262781     AKia    A    G        0      0        2 
  19  chr19_20262781     AOna    A    G        0      0        2 
  19  chr19_20262781     ASom    A    G        0      0        2 
  19  chr19_20262781     HCab    A    G        0      0        2 
  19  chr19_20262781     HPrz    A    G        0      0        2 
  19  chr19_20262781     ZBoe    A    G        0      0        2 
  19  chr19_20262781     ZGre    A    G        0      0        2 
  19  chr19_20262781     ZHar    A    G        1      2        2 
  19  chr19_20262781   Sample    A    G        0      0        2 
  19  chr19_20269440     AAsi    G    A        0      0        2 
  19  chr19_20269440     AKia    G    A        0      0        2 
  19  chr19_20269440     AOna    G    A      0.5      1        2 
  19  chr19_20269440     ASom    G    A        0      0        2 
  19  chr19_20269440     HCab    G    A        0      0        2 
  19  chr19_20269440     HPrz    G    A        0      0        2 
  19  chr19_20269440     ZBoe    G    A        0      0        2 
  19  chr19_20269440     ZGre    G    A        0      0        2 
  19  chr19_20269440     ZHar    G    A        0      0        2 
  19  chr19_20269440   Sample    G    A        0      0        2 
  19  chr19_20269837     AAsi    T    C        0      0        2 
  19  chr19_20269837     AKia    T    C        0      0        2 
  19  chr19_20269837     AOna    T    C        0      0        2 
  19  chr19_20269837     ASom    T    C        0      0        2 
  19  chr19_20269837     HCab    T    C        0      0        2 
  19  chr19_20269837     HPrz    T    C      0.5      1        2 
  19  chr19_20269837     ZBoe    T    C        0      0        2 
  19  chr19_20269837     ZGre    T    C        0      0        2 
  19  chr19_20269837     ZHar    T    C        0      0        2 
  19  chr19_20269837   Sample    T    C        0      0        2 
  19  chr19_20275455     AAsi    A    G        0      0        2 
  19  chr19_20275455     AKia    A    G        0      0        2 
  19  chr19_20275455     AOna    A    G        0      0        2 
  19  chr19_20275455     ASom    A    G        0      0        2 
  19  chr19_20275455     HCab    A    G        0      0        2 
  19  chr19_20275455     HPrz    A    G      0.5      1        2 
  19  chr19_20275455     ZBoe    A    G        0      0        2 
  19  chr19_20275455     ZGre    A    G        0      0        2 
  19  chr19_20275455     ZHar    A    G        0      0        2 
  19  chr19_20275455   Sample    A    G        0      0        2 
  19  chr19_20276049     AAsi    A    G        0      0        2 
  19  chr19_20276049     AKia    A    G        0      0        2 
  19  chr19_20276049     AOna    A    G        0      0        2 
  19  chr19_20276049     ASom    A    G        0      0        2 
  19  chr19_20276049     HCab    A    G        0      0        2 
  19  chr19_20276049     HPrz    A    G        0      0        2 
  19  chr19_20276049     ZBoe    A    G        0      0        2 
  19  chr19_20276049     ZGre    A    G      0.5      1        2 
  19  chr19_20276049     ZHar    A    G        0      0        2 
  19  chr19_20276049   Sample    A    G        0      0        2 
  19  chr19_20286099     AAsi    T    C        0      0        2 
  19  chr19_20286099     AKia    T    C        0      0        2 
  19  chr19_20286099     AOna    T    C        0      0        2 
  19  chr19_20286099     ASom    T    C        0      0        2 
  19  chr19_20286099     HCab    T    C        0      0        2 
  19  chr19_20286099     HPrz    T    C        0      0        2 
  19  chr19_20286099     ZBoe    T    C        1      2        2 
  19  chr19_20286099     ZGre    T    C        0      0        2 
  19  chr19_20286099     ZHar    T    C        0      0        2 
  19  chr19_20286099   Sample    T    C        0      0        2 
  19  chr19_20286815     AAsi    C    T        0      0        2 
  19  chr19_20286815     AKia    C    T        0      0        2 
  19  chr19_20286815     AOna    C    T        0      0        2 
  19  chr19_20286815     ASom    C    T        0      0        2 
  19  chr19_20286815     HCab    C    T        0      0        2 
  19  chr19_20286815     HPrz    C    T        0      0        2 
  19  chr19_20286815     ZBoe    C    T        0      0        2 
  19  chr19_20286815     ZGre    C    T        0      0        2 
  19  chr19_20286815     ZHar    C    T        1      2        2 
  19  chr19_20286815   Sample    C    T        0      0        2 
  19  chr19_20290743     AAsi    G    A        0      0        2 
  19  chr19_20290743     AKia    G    A        0      0        2 
  19  chr19_20290743     AOna    G    A        0      0        2 
  19  chr19_20290743     ASom    G    A        0      0        2 
  19  chr19_20290743     HCab    G    A        0      0        2 
  19  chr19_20290743     HPrz    G    A        0      0        2 
  19  chr19_20290743     ZBoe    G    A        0      0        2 
  19  chr19_20290743     ZGre    G    A        0      0        2 
  19  chr19_20290743     ZHar    G    A        1      2        2 
  19  chr19_20290743   Sample    G    A        0      0        2 
  19  chr19_20290749     AAsi    C    G        0      0        2 
  19  chr19_20290749     AKia    C    G        0      0        2 
  19  chr19_20290749     AOna    C    G        0      0        2 
  19  chr19_20290749     ASom    C    G        0      0        2 
  19  chr19_20290749     HCab    C    G        0      0        2 
  19  chr19_20290749     HPrz    C    G        0      0        2 
  19  chr19_20290749     ZBoe    C    G        0      0        2 
  19  chr19_20290749     ZGre    C    G      0.5      1        2 
  19  chr19_20290749     ZHar    C    G        0      0        2 
  19  chr19_20290749   Sample    C    G        0      0        2 
  19  chr19_20293035     AAsi    G    A        0      0        2 
  19  chr19_20293035     AKia    G    A        0      0        2 
  19  chr19_20293035     AOna    G    A        0      0        2 
  19  chr19_20293035     ASom    G    A        0      0        2 
  19  chr19_20293035     HCab    G    A        0      0        2 
  19  chr19_20293035     HPrz    G    A        0      0        2 
  19  chr19_20293035     ZBoe    G    A        0      0        2 
  19  chr19_20293035     ZGre    G    A        1      2        2 
  19  chr19_20293035     ZHar    G    A        0      0        2 
  19  chr19_20293035   Sample    G    A        0      0        2 
  19  chr19_20293670     AAsi    G    A        1      2        2 
  19  chr19_20293670     AKia    G    A        0      0        2 
  19  chr19_20293670     AOna    G    A        0      0        2 
  19  chr19_20293670     ASom    G    A        1      2        2 
  19  chr19_20293670     HCab    G    A        0      0        2 
  19  chr19_20293670     HPrz    G    A        0      0        2 
  19  chr19_20293670     ZBoe    G    A        0      0        2 
  19  chr19_20293670     ZGre    G    A        0      0        2 
  19  chr19_20293670     ZHar    G    A        0      0        2 
  19  chr19_20293670   Sample    G    A        1      2        2 
  19  chr19_20295030     AAsi    G    C        0      0        2 
  19  chr19_20295030     AKia    G    C        0      0        2 
  19  chr19_20295030     AOna    G    C        0      0        2 
  19  chr19_20295030     ASom    G    C        0      0        2 
  19  chr19_20295030     HCab    G    C        0      0        2 
  19  chr19_20295030     HPrz    G    C        0      0        2 
  19  chr19_20295030     ZBoe    G    C      0.5      1        2 
  19  chr19_20295030     ZGre    G    C        0      0        2 
  19  chr19_20295030     ZHar    G    C        0      0        2 
  19  chr19_20295030   Sample    G    C        0      0        2 
  19  chr19_20298827     AAsi    A    G        0      0        2 
  19  chr19_20298827     AKia    A    G        0      0        2 
  19  chr19_20298827     AOna    A    G        0      0        2 
  19  chr19_20298827     ASom    A    G        0      0        2 
  19  chr19_20298827     HCab    A    G        1      2        2 
  19  chr19_20298827     HPrz    A    G        1      2        2 
  19  chr19_20298827     ZBoe    A    G        0      0        2 
  19  chr19_20298827     ZGre    A    G        0      0        2 
  19  chr19_20298827     ZHar    A    G        0      0        2 
  19  chr19_20298827   Sample    A    G        0      0        2 
  19  chr19_20300576     AAsi    T    C        0      0        2 
  19  chr19_20300576     AKia    T    C        0      0        2 
  19  chr19_20300576     AOna    T    C        0      0        2 
  19  chr19_20300576     ASom    T    C        0      0        2 
  19  chr19_20300576     HCab    T    C        0      0        2 
  19  chr19_20300576     HPrz    T    C        0      0        2 
  19  chr19_20300576     ZBoe    T    C      0.5      1        2 
  19  chr19_20300576     ZGre    T    C        0      0        2 
  19  chr19_20300576     ZHar    T    C        0      0        2 
  19  chr19_20300576   Sample    T    C        0      0        2 
  19  chr19_20300650     AAsi    G    A        0      0        2 
  19  chr19_20300650     AKia    G    A        1      2        2 
  19  chr19_20300650     AOna    G    A        1      2        2 
  19  chr19_20300650     ASom    G    A        0      0        2 
  19  chr19_20300650     HCab    G    A        0      0        2 
  19  chr19_20300650     HPrz    G    A        0      0        2 
  19  chr19_20300650     ZBoe    G    A        0      0        2 
  19  chr19_20300650     ZGre    G    A        0      0        2 
  19  chr19_20300650     ZHar    G    A        0      0        2 
  19  chr19_20300650   Sample    G    A        0      0        2 
  19  chr19_20311407     AAsi    C    A        0      0        2 
  19  chr19_20311407     AKia    C    A        0      0        2 
  19  chr19_20311407     AOna    C    A        0      0        2 
  19  chr19_20311407     ASom    C    A        0      0        2 
  19  chr19_20311407     HCab    C    A        1      2        2 
  19  chr19_20311407     HPrz    C    A        1      2        2 
  19  chr19_20311407     ZBoe    C    A        0      0        2 
  19  chr19_20311407     ZGre    C    A        0      0        2 
  19  chr19_20311407     ZHar    C    A        0      0        2 
  19  chr19_20311407   Sample    C    A        0      0        2 
  19  chr19_20311541     AAsi    G    A        0      0        2 
  19  chr19_20311541     AKia    G    A        0      0        2 
  19  chr19_20311541     AOna    G    A        0      0        2 
  19  chr19_20311541     ASom    G    A        0      0        2 
  19  chr19_20311541     HCab    G    A        0      0        2 
  19  chr19_20311541     HPrz    G    A        0      0        2 
  19  chr19_20311541     ZBoe    G    A        1      2        2 
  19  chr19_20311541     ZGre    G    A        0      0        2 
  19  chr19_20311541     ZHar    G    A        0      0        2 
  19  chr19_20311541   Sample    G    A        0      0        2 
  19  chr19_20322698     AAsi    A    G        0      0        2 
  19  chr19_20322698     AKia    A    G        0      0        2 
  19  chr19_20322698     AOna    A    G        0      0        2 
  19  chr19_20322698     ASom    A    G        0      0        2 
  19  chr19_20322698     HCab    A    G        0      0        2 
  19  chr19_20322698     HPrz    A    G      0.5      1        2 
  19  chr19_20322698     ZBoe    A    G        0      0        2 
  19  chr19_20322698     ZGre    A    G        0      0        2 
  19  chr19_20322698     ZHar    A    G        0      0        2 
  19  chr19_20322698   Sample    A    G        0      0        2 
  19  chr19_20332861     AAsi    A    G        0      0        2 
  19  chr19_20332861     AKia    A    G        0      0        2 
  19  chr19_20332861     AOna    A    G        0      0        2 
  19  chr19_20332861     ASom    A    G        0      0        2 
  19  chr19_20332861     HCab    A    G        0      0        2 
  19  chr19_20332861     HPrz    A    G        0      0        2 
  19  chr19_20332861     ZBoe    A    G        0      0        2 
  19  chr19_20332861     ZGre    A    G        1      2        2 
  19  chr19_20332861     ZHar    A    G        0      0        2 
  19  chr19_20332861   Sample    A    G        0      0        2 
  19  chr19_20343701     AAsi    G    A        0      0        2 
  19  chr19_20343701     AKia    G    A        0      0        2 
  19  chr19_20343701     AOna    G    A        0      0        2 
  19  chr19_20343701     ASom    G    A        0      0        2 
  19  chr19_20343701     HCab    G    A        0      0        2 
  19  chr19_20343701     HPrz    G    A        0      0        2 
  19  chr19_20343701     ZBoe    G    A        0      0        2 
  19  chr19_20343701     ZGre    G    A        1      2        2 
  19  chr19_20343701     ZHar    G    A        0      0        2 
  19  chr19_20343701   Sample    G    A        0      0        2 
  19  chr19_20353308     AAsi    A    C        0      0        2 
  19  chr19_20353308     AKia    A    C        0      0        2 
  19  chr19_20353308     AOna    A    C        0      0        2 
  19  chr19_20353308     ASom    A    C        0      0        2 
  19  chr19_20353308     HCab    A    C        1      2        2 
  19  chr19_20353308     HPrz    A    C        1      2        2 
  19  chr19_20353308     ZBoe    A    C        0      0        2 
  19  chr19_20353308     ZGre    A    C        0      0        2 
  19  chr19_20353308     ZHar    A    C        0      0        2 
  19  chr19_20353308   Sample    A    C        0      0        2 
  19  chr19_20383415     AAsi    T    C        0      0        2 
  19  chr19_20383415     AKia    T    C        0      0        2 
  19  chr19_20383415     AOna    T    C        0      0        2 
  19  chr19_20383415     ASom    T    C        0      0        2 
  19  chr19_20383415     HCab    T    C        0      0        2 
  19  chr19_20383415     HPrz    T    C        0      0        2 
  19  chr19_20383415     ZBoe    T    C        1      2        2 
  19  chr19_20383415     ZGre    T    C        0      0        2 
  19  chr19_20383415     ZHar    T    C        0      0        2 
  19  chr19_20383415   Sample    T    C        0      0        2 
  19  chr19_20393151     AAsi    G    A        0      0        2 
  19  chr19_20393151     AKia    G    A        0      0        2 
  19  chr19_20393151     AOna    G    A        0      0        2 
  19  chr19_20393151     ASom    G    A        0      0        2 
  19  chr19_20393151     HCab    G    A        1      2        2 
  19  chr19_20393151     HPrz    G    A        1      2        2 
  19  chr19_20393151     ZBoe    G    A        0      0        2 
  19  chr19_20393151     ZGre    G    A        0      0        2 
  19  chr19_20393151     ZHar    G    A        0      0        2 
  19  chr19_20393151   Sample    G    A        0      0        2 
  19  chr19_20399172     AAsi    A    G        0      0        2 
  19  chr19_20399172     AKia    A    G        0      0        2 
  19  chr19_20399172     AOna    A    G        0      0        2 
  19  chr19_20399172     ASom    A    G        0      0        2 
  19  chr19_20399172     HCab    A    G        0      0        2 
  19  chr19_20399172     HPrz    A    G        0      0        2 
  19  chr19_20399172     ZBoe    A    G        0      0        2 
  19  chr19_20399172     ZGre    A    G      0.5      1        2 
  19  chr19_20399172     ZHar    A    G        0      0        2 
  19  chr19_20399172   Sample    A    G        0      0        2 
  19  chr19_20399257     AAsi    T    G        0      0        2 
  19  chr19_20399257     AKia    T    G        0      0        2 
  19  chr19_20399257     AOna    T    G        0      0        2 
  19  chr19_20399257     ASom    T    G        0      0        2 
  19  chr19_20399257     HCab    T    G        0      0        2 
  19  chr19_20399257     HPrz    T    G        0      0        2 
  19  chr19_20399257     ZBoe    T    G        0      0        2 
  19  chr19_20399257     ZGre    T    G        0      0        2 
  19  chr19_20399257     ZHar    T    G      0.5      1        2 
  19  chr19_20399257   Sample    T    G        0      0        2 
  19  chr19_20412540     AAsi    A    G        0      0        2 
  19  chr19_20412540     AKia    A    G      0.5      1        2 
  19  chr19_20412540     AOna    A    G        0      0        2 
  19  chr19_20412540     ASom    A    G        0      0        2 
  19  chr19_20412540     HCab    A    G        0      0        2 
  19  chr19_20412540     HPrz    A    G        0      0        2 
  19  chr19_20412540     ZBoe    A    G        0      0        2 
  19  chr19_20412540     ZGre    A    G        0      0        2 
  19  chr19_20412540     ZHar    A    G        0      0        2 
  19  chr19_20412540   Sample    A    G        0      0        2 
  19  chr19_20413391     AAsi    C    T        0      0        2 
  19  chr19_20413391     AKia    C    T        0      0        2 
  19  chr19_20413391     AOna    C    T        0      0        2 
  19  chr19_20413391     ASom    C    T      0.5      1        2 
  19  chr19_20413391     HCab    C    T        0      0        2 
  19  chr19_20413391     HPrz    C    T        0      0        2 
  19  chr19_20413391     ZBoe    C    T        0      0        2 
  19  chr19_20413391     ZGre    C    T        0      0        2 
  19  chr19_20413391     ZHar    C    T        0      0        2 
  19  chr19_20413391   Sample    C    T        0      0        2 
  19  chr19_20416561     AAsi    G    A        0      0        2 
  19  chr19_20416561     AKia    G    A        0      0        2 
  19  chr19_20416561     AOna    G    A        0      0        2 
  19  chr19_20416561     ASom    G    A        0      0        2 
  19  chr19_20416561     HCab    G    A        1      2        2 
  19  chr19_20416561     HPrz    G    A        1      2        2 
  19  chr19_20416561     ZBoe    G    A        0      0        2 
  19  chr19_20416561     ZGre    G    A        0      0        2 
  19  chr19_20416561     ZHar    G    A        0      0        2 
  19  chr19_20416561   Sample    G    A        0      0        2 
  19  chr19_20438793     AAsi    A    G        0      0        2 
  19  chr19_20438793     AKia    A    G        0      0        2 
  19  chr19_20438793     AOna    A    G        0      0        2 
  19  chr19_20438793     ASom    A    G        0      0        2 
  19  chr19_20438793     HCab    A    G      0.5      1        2 
  19  chr19_20438793     HPrz    A    G      0.5      1        2 
  19  chr19_20438793     ZBoe    A    G        0      0        2 
  19  chr19_20438793     ZGre    A    G        0      0        2 
  19  chr19_20438793     ZHar    A    G        0      0        2 
  19  chr19_20438793   Sample    A    G        0      0        2 
  19  chr19_20441678     AAsi    T    C        0      0        2 
  19  chr19_20441678     AKia    T    C        0      0        2 
  19  chr19_20441678     AOna    T    C        0      0        2 
  19  chr19_20441678     ASom    T    C        0      0        2 
  19  chr19_20441678     HCab    T    C        1      2        2 
  19  chr19_20441678     HPrz    T    C        1      2        2 
  19  chr19_20441678     ZBoe    T    C        0      0        2 
  19  chr19_20441678     ZGre    T    C        0      0        2 
  19  chr19_20441678     ZHar    T    C        0      0        2 
  19  chr19_20441678   Sample    T    C        0      0        2 
  19  chr19_20441918     AAsi    G    C        0      0        2 
  19  chr19_20441918     AKia    G    C        0      0        2 
  19  chr19_20441918     AOna    G    C        0      0        2 
  19  chr19_20441918     ASom    G    C        0      0        2 
  19  chr19_20441918     HCab    G    C        0      0        2 
  19  chr19_20441918     HPrz    G    C        0      0        2 
  19  chr19_20441918     ZBoe    G    C      0.5      1        2 
  19  chr19_20441918     ZGre    G    C        0      0        2 
  19  chr19_20441918     ZHar    G    C        0      0        2 
  19  chr19_20441918   Sample    G    C        0      0        2 
  19  chr19_20442943     AAsi    T    C        0      0        2 
  19  chr19_20442943     AKia    T    C        0      0        2 
  19  chr19_20442943     AOna    T    C        0      0        2 
  19  chr19_20442943     ASom    T    C        0      0        2 
  19  chr19_20442943     HCab    T    C        1      2        2 
  19  chr19_20442943     HPrz    T    C        1      2        2 
  19  chr19_20442943     ZBoe    T    C        0      0        2 
  19  chr19_20442943     ZGre    T    C        0      0        2 
  19  chr19_20442943     ZHar    T    C        0      0        2 
  19  chr19_20442943   Sample    T    C        0      0        2 
  19  chr19_20445071     AAsi    T    C        0      0        2 
  19  chr19_20445071     AKia    T    C        0      0        2 
  19  chr19_20445071     AOna    T    C        0      0        2 
  19  chr19_20445071     ASom    T    C        0      0        2 
  19  chr19_20445071     HCab    T    C        1      2        2 
  19  chr19_20445071     HPrz    T    C        1      2        2 
  19  chr19_20445071     ZBoe    T    C        0      0        2 
  19  chr19_20445071     ZGre    T    C        0      0        2 
  19  chr19_20445071     ZHar    T    C        0      0        2 
  19  chr19_20445071   Sample    T    C        0      0        2 
  19  chr19_20453506     AAsi    C    A        0      0        2 
  19  chr19_20453506     AKia    C    A        0      0        2 
  19  chr19_20453506     AOna    C    A        0      0        2 
  19  chr19_20453506     ASom    C    A        0      0        2 
  19  chr19_20453506     HCab    C    A        1      2        2 
  19  chr19_20453506     HPrz    C    A        1      2        2 
  19  chr19_20453506     ZBoe    C    A        0      0        2 
  19  chr19_20453506     ZGre    C    A        0      0        2 
  19  chr19_20453506     ZHar    C    A        0      0        2 
  19  chr19_20453506   Sample    C    A        0      0        2 
  19  chr19_20454439     AAsi    T    C      0.5      1        2 
  19  chr19_20454439     AKia    T    C        0      0        2 
  19  chr19_20454439     AOna    T    C        0      0        2 
  19  chr19_20454439     ASom    T    C        0      0        2 
  19  chr19_20454439     HCab    T    C        0      0        2 
  19  chr19_20454439     HPrz    T    C        0      0        2 
  19  chr19_20454439     ZBoe    T    C        0      0        2 
  19  chr19_20454439     ZGre    T    C        0      0        2 
  19  chr19_20454439     ZHar    T    C        0      0        2 
  19  chr19_20454439   Sample    T    C        0      0        2 
  19  chr19_20470011     AAsi    G    A        0      0        2 
  19  chr19_20470011     AKia    G    A        0      0        2 
  19  chr19_20470011     AOna    G    A        0      0        2 
  19  chr19_20470011     ASom    G    A        0      0        2 
  19  chr19_20470011     HCab    G    A        0      0        2 
  19  chr19_20470011     HPrz    G    A        0      0        2 
  19  chr19_20470011     ZBoe    G    A        0      0        2 
  19  chr19_20470011     ZGre    G    A      0.5      1        2 
  19  chr19_20470011     ZHar    G    A        0      0        2 
  19  chr19_20470011   Sample    G    A        0      0        2 
  19  chr19_20477740     AAsi    A    C        0      0        2 
  19  chr19_20477740     AKia    A    C        0      0        2 
  19  chr19_20477740     AOna    A    C        0      0        2 
  19  chr19_20477740     ASom    A    C        0      0        2 
  19  chr19_20477740     HCab    A    C        0      0        2 
  19  chr19_20477740     HPrz    A    C        0      0        2 
  19  chr19_20477740     ZBoe    A    C      0.5      1        2 
  19  chr19_20477740     ZGre    A    C        0      0        2 
  19  chr19_20477740     ZHar    A    C        0      0        2 
  19  chr19_20477740   Sample    A    C        0      0        2 
  19  chr19_20483542     AAsi    G    C        0      0        2 
  19  chr19_20483542     AKia    G    C        0      0        2 
  19  chr19_20483542     AOna    G    C        0      0        2 
  19  chr19_20483542     ASom    G    C        0      0        2 
  19  chr19_20483542     HCab    G    C        1      2        2 
  19  chr19_20483542     HPrz    G    C        1      2        2 
  19  chr19_20483542     ZBoe    G    C        0      0        2 
  19  chr19_20483542     ZGre    G    C        0      0        2 
  19  chr19_20483542     ZHar    G    C        0      0        2 
  19  chr19_20483542   Sample    G    C        0      0        2 
  19  chr19_20485678     AAsi    T    C        0      0        2 
  19  chr19_20485678     AKia    T    C      0.5      1        2 
  19  chr19_20485678     AOna    T    C        0      0        2 
  19  chr19_20485678     ASom    T    C        0      0        2 
  19  chr19_20485678     HCab    T    C        0      0        2 
  19  chr19_20485678     HPrz    T    C        0      0        2 
  19  chr19_20485678     ZBoe    T    C        0      0        2 
  19  chr19_20485678     ZGre    T    C        0      0        2 
  19  chr19_20485678     ZHar    T    C        0      0        2 
  19  chr19_20485678   Sample    T    C        0      0        2 
  19  chr19_20488364     AAsi    A    G        0      0        2 
  19  chr19_20488364     AKia    A    G        0      0        2 
  19  chr19_20488364     AOna    A    G        0      0        2 
  19  chr19_20488364     ASom    A    G        0      0        2 
  19  chr19_20488364     HCab    A    G        0      0        2 
  19  chr19_20488364     HPrz    A    G      0.5      1        2 
  19  chr19_20488364     ZBoe    A    G        0      0        2 
  19  chr19_20488364     ZGre    A    G        0      0        2 
  19  chr19_20488364     ZHar    A    G        0      0        2 
  19  chr19_20488364   Sample    A    G        0      0        2 
  19  chr19_20490111     AAsi    T    C        0      0        2 
  19  chr19_20490111     AKia    T    C        0      0        2 
  19  chr19_20490111     AOna    T    C        0      0        2 
  19  chr19_20490111     ASom    T    C        0      0        2 
  19  chr19_20490111     HCab    T    C        0      0        2 
  19  chr19_20490111     HPrz    T    C      0.5      1        2 
  19  chr19_20490111     ZBoe    T    C        0      0        2 
  19  chr19_20490111     ZGre    T    C        0      0        2 
  19  chr19_20490111     ZHar    T    C        0      0        2 
  19  chr19_20490111   Sample    T    C        0      0        2 
  19  chr19_20494357     AAsi    T    C        1      2        2 
  19  chr19_20494357     AKia    T    C        0      0        2 
  19  chr19_20494357     AOna    T    C        0      0        2 
  19  chr19_20494357     ASom    T    C        1      2        2 
  19  chr19_20494357     HCab    T    C        0      0        2 
  19  chr19_20494357     HPrz    T    C        0      0        2 
  19  chr19_20494357     ZBoe    T    C        0      0        2 
  19  chr19_20494357     ZGre    T    C        0      0        2 
  19  chr19_20494357     ZHar    T    C        0      0        2 
  19  chr19_20494357   Sample    T    C        1      2        2 
  19  chr19_20497367     AAsi    G    A        0      0        2 
  19  chr19_20497367     AKia    G    A        0      0        2 
  19  chr19_20497367     AOna    G    A        0      0        2 
  19  chr19_20497367     ASom    G    A        0      0        2 
  19  chr19_20497367     HCab    G    A        0      0        2 
  19  chr19_20497367     HPrz    G    A      0.5      1        2 
  19  chr19_20497367     ZBoe    G    A        0      0        2 
  19  chr19_20497367     ZGre    G    A        0      0        2 
  19  chr19_20497367     ZHar    G    A        0      0        2 
  19  chr19_20497367   Sample    G    A        0      0        2 
  19  chr19_20500458     AAsi    G    A        0      0        2 
  19  chr19_20500458     AKia    G    A        0      0        2 
  19  chr19_20500458     AOna    G    A        0      0        2 
  19  chr19_20500458     ASom    G    A      0.5      1        2 
  19  chr19_20500458     HCab    G    A        0      0        2 
  19  chr19_20500458     HPrz    G    A        0      0        2 
  19  chr19_20500458     ZBoe    G    A        0      0        2 
  19  chr19_20500458     ZGre    G    A        0      0        2 
  19  chr19_20500458     ZHar    G    A        0      0        2 
  19  chr19_20500458   Sample    G    A        0      0        2 
  19  chr19_20509620     AAsi    T    C        0      0        2 
  19  chr19_20509620     AKia    T    C        0      0        2 
  19  chr19_20509620     AOna    T    C        0      0        2 
  19  chr19_20509620     ASom    T    C        0      0        2 
  19  chr19_20509620     HCab    T    C        0      0        2 
  19  chr19_20509620     HPrz    T    C        0      0        2 
  19  chr19_20509620     ZBoe    T    C      0.5      1        2 
  19  chr19_20509620     ZGre    T    C        0      0        2 
  19  chr19_20509620     ZHar    T    C        0      0        2 
  19  chr19_20509620   Sample    T    C        0      0        2 
  19  chr19_20523658     AAsi    G    A        0      0        2 
  19  chr19_20523658     AKia    G    A        0      0        2 
  19  chr19_20523658     AOna    G    A        0      0        2 
  19  chr19_20523658     ASom    G    A        0      0        2 
  19  chr19_20523658     HCab    G    A        0      0        2 
  19  chr19_20523658     HPrz    G    A        0      0        2 
  19  chr19_20523658     ZBoe    G    A      0.5      1        2 
  19  chr19_20523658     ZGre    G    A        0      0        2 
  19  chr19_20523658     ZHar    G    A        0      0        2 
  19  chr19_20523658   Sample    G    A        0      0        2 
  19  chr19_20525056     AAsi    G    A        0      0        2 
  19  chr19_20525056     AKia    G    A        0      0        2 
  19  chr19_20525056     AOna    G    A        0      0        2 
  19  chr19_20525056     ASom    G    A        0      0        2 
  19  chr19_20525056     HCab    G    A        0      0        2 
  19  chr19_20525056     HPrz    G    A        0      0        2 
  19  chr19_20525056     ZBoe    G    A        0      0        2 
  19  chr19_20525056     ZGre    G    A        0      0        2 
  19  chr19_20525056     ZHar    G    A      0.5      1        2 
  19  chr19_20525056   Sample    G    A        0      0        2 
  19  chr19_20532911     AAsi    T    C        0      0        2 
  19  chr19_20532911     AKia    T    C        0      0        2 
  19  chr19_20532911     AOna    T    C        0      0        2 
  19  chr19_20532911     ASom    T    C        0      0        2 
  19  chr19_20532911     HCab    T    C        0      0        2 
  19  chr19_20532911     HPrz    T    C        0      0        2 
  19  chr19_20532911     ZBoe    T    C        1      2        2 
  19  chr19_20532911     ZGre    T    C        0      0        2 
  19  chr19_20532911     ZHar    T    C        0      0        2 
  19  chr19_20532911   Sample    T    C        0      0        2 
  19  chr19_20534004     AAsi    T    C        0      0        2 
  19  chr19_20534004     AKia    T    C        0      0        2 
  19  chr19_20534004     AOna    T    C      0.5      1        2 
  19  chr19_20534004     ASom    T    C        0      0        2 
  19  chr19_20534004     HCab    T    C        0      0        2 
  19  chr19_20534004     HPrz    T    C        0      0        2 
  19  chr19_20534004     ZBoe    T    C        0      0        2 
  19  chr19_20534004     ZGre    T    C        0      0        2 
  19  chr19_20534004     ZHar    T    C        0      0        2 
  19  chr19_20534004   Sample    T    C        0      0        2 
  19  chr19_20536259     AAsi    A    C        0      0        2 
  19  chr19_20536259     AKia    A    C        0      0        2 
  19  chr19_20536259     AOna    A    C        0      0        2 
  19  chr19_20536259     ASom    A    C        0      0        2 
  19  chr19_20536259     HCab    A    C        1      2        2 
  19  chr19_20536259     HPrz    A    C        1      2        2 
  19  chr19_20536259     ZBoe    A    C        0      0        2 
  19  chr19_20536259     ZGre    A    C        0      0        2 
  19  chr19_20536259     ZHar    A    C        0      0        2 
  19  chr19_20536259   Sample    A    C        0      0        2 
  19  chr19_20545733     AAsi    T    C        0      0        2 
  19  chr19_20545733     AKia    T    C        0      0        2 
  19  chr19_20545733     AOna    T    C        0      0        2 
  19  chr19_20545733     ASom    T    C        0      0        2 
  19  chr19_20545733     HCab    T    C        1      2        2 
  19  chr19_20545733     HPrz    T    C        1      2        2 
  19  chr19_20545733     ZBoe    T    C      0.5      1        2 
  19  chr19_20545733     ZGre    T    C        1      2        2 
  19  chr19_20545733     ZHar    T    C        0      0        2 
  19  chr19_20545733   Sample    T    C        1      2        2 
  19  chr19_20548818     AAsi    T    C        0      0        2 
  19  chr19_20548818     AKia    T    C        0      0        2 
  19  chr19_20548818     AOna    T    C        0      0        2 
  19  chr19_20548818     ASom    T    C        0      0        2 
  19  chr19_20548818     HCab    T    C        0      0        2 
  19  chr19_20548818     HPrz    T    C        0      0        2 
  19  chr19_20548818     ZBoe    T    C        1      2        2 
  19  chr19_20548818     ZGre    T    C        0      0        2 
  19  chr19_20548818     ZHar    T    C        0      0        2 
  19  chr19_20548818   Sample    T    C        0      0        2 
  19  chr19_20549786     AAsi    C    T        0      0        2 
  19  chr19_20549786     AKia    C    T        1      2        2 
  19  chr19_20549786     AOna    C    T      0.5      1        2 
  19  chr19_20549786     ASom    C    T        0      0        2 
  19  chr19_20549786     HCab    C    T        0      0        2 
  19  chr19_20549786     HPrz    C    T        0      0        2 
  19  chr19_20549786     ZBoe    C    T        0      0        2 
  19  chr19_20549786     ZGre    C    T        0      0        2 
  19  chr19_20549786     ZHar    C    T        0      0        2 
  19  chr19_20549786   Sample    C    T        0      0        2 
  19  chr19_20553515     AAsi    T    C        0      0        2 
  19  chr19_20553515     AKia    T    C        0      0        2 
  19  chr19_20553515     AOna    T    C        0      0        2 
  19  chr19_20553515     ASom    T    C        0      0        2 
  19  chr19_20553515     HCab    T    C        0      0        2 
  19  chr19_20553515     HPrz    T    C      0.5      1        2 
  19  chr19_20553515     ZBoe    T    C        0      0        2 
  19  chr19_20553515     ZGre    T    C        0      0        2 
  19  chr19_20553515     ZHar    T    C        0      0        2 
  19  chr19_20553515   Sample    T    C        0      0        2 
  19  chr19_20563915     AAsi    T    C        0      0        2 
  19  chr19_20563915     AKia    T    C        0      0        2 
  19  chr19_20563915     AOna    T    C        0      0        2 
  19  chr19_20563915     ASom    T    C        0      0        2 
  19  chr19_20563915     HCab    T    C        1      2        2 
  19  chr19_20563915     HPrz    T    C        1      2        2 
  19  chr19_20563915     ZBoe    T    C        0      0        2 
  19  chr19_20563915     ZGre    T    C        0      0        2 
  19  chr19_20563915     ZHar    T    C        0      0        2 
  19  chr19_20563915   Sample    T    C        0      0        2 
  19  chr19_20565688     AAsi    T    G        0      0        2 
  19  chr19_20565688     AKia    T    G        0      0        2 
  19  chr19_20565688     AOna    T    G        0      0        2 
  19  chr19_20565688     ASom    T    G        0      0        2 
  19  chr19_20565688     HCab    T    G        0      0        2 
  19  chr19_20565688     HPrz    T    G        0      0        2 
  19  chr19_20565688     ZBoe    T    G        0      0        2 
  19  chr19_20565688     ZGre    T    G        1      2        2 
  19  chr19_20565688     ZHar    T    G        0      0        2 
  19  chr19_20565688   Sample    T    G        0      0        2 
  19  chr19_20565786     AAsi    C    T      0.5      1        2 
  19  chr19_20565786     AKia    C    T        0      0        2 
  19  chr19_20565786     AOna    C    T        0      0        2 
  19  chr19_20565786     ASom    C    T        0      0        2 
  19  chr19_20565786     HCab    C    T        0      0        2 
  19  chr19_20565786     HPrz    C    T        0      0        2 
  19  chr19_20565786     ZBoe    C    T        0      0        2 
  19  chr19_20565786     ZGre    C    T        0      0        2 
  19  chr19_20565786     ZHar    C    T        0      0        2 
  19  chr19_20565786   Sample    C    T        1      2        2 
  19  chr19_20570067     AAsi    A    G        0      0        2 
  19  chr19_20570067     AKia    A    G        0      0        2 
  19  chr19_20570067     AOna    A    G      0.5      1        2 
  19  chr19_20570067     ASom    A    G        0      0        2 
  19  chr19_20570067     HCab    A    G        0      0        2 
  19  chr19_20570067     HPrz    A    G        0      0        2 
  19  chr19_20570067     ZBoe    A    G        0      0        2 
  19  chr19_20570067     ZGre    A    G        0      0        2 
  19  chr19_20570067     ZHar    A    G        0      0        2 
  19  chr19_20570067   Sample    A    G        0      0        2 
  19  chr19_20570409     AAsi    T    C        0      0        2 
  19  chr19_20570409     AKia    T    C        0      0        2 
  19  chr19_20570409     AOna    T    C        0      0        2 
  19  chr19_20570409     ASom    T    C        0      0        2 
  19  chr19_20570409     HCab    T    C        0      0        2 
  19  chr19_20570409     HPrz    T    C        0      0        2 
  19  chr19_20570409     ZBoe    T    C        0      0        2 
  19  chr19_20570409     ZGre    T    C      0.5      1        2 
  19  chr19_20570409     ZHar    T    C        0      0        2 
  19  chr19_20570409   Sample    T    C        0      0        2 
  19  chr19_20572262     AAsi    G    A        0      0        2 
  19  chr19_20572262     AKia    G    A        0      0        2 
  19  chr19_20572262     AOna    G    A        0      0        2 
  19  chr19_20572262     ASom    G    A        0      0        2 
  19  chr19_20572262     HCab    G    A        0      0        2 
  19  chr19_20572262     HPrz    G    A        0      0        2 
  19  chr19_20572262     ZBoe    G    A      0.5      1        2 
  19  chr19_20572262     ZGre    G    A        0      0        2 
  19  chr19_20572262     ZHar    G    A        0      0        2 
  19  chr19_20572262   Sample    G    A        0      0        2 
  19  chr19_20576573     AAsi    T    A        0      0        2 
  19  chr19_20576573     AKia    T    A      0.5      1        2 
  19  chr19_20576573     AOna    T    A      0.5      1        2 
  19  chr19_20576573     ASom    T    A        0      0        2 
  19  chr19_20576573     HCab    T    A        0      0        2 
  19  chr19_20576573     HPrz    T    A        0      0        2 
  19  chr19_20576573     ZBoe    T    A        0      0        2 
  19  chr19_20576573     ZGre    T    A        0      0        2 
  19  chr19_20576573     ZHar    T    A        0      0        2 
  19  chr19_20576573   Sample    T    A        0      0        2 
  19  chr19_20577645     AAsi    G    C        0      0        2 
  19  chr19_20577645     AKia    G    C        0      0        2 
  19  chr19_20577645     AOna    G    C        0      0        2 
  19  chr19_20577645     ASom    G    C        0      0        2 
  19  chr19_20577645     HCab    G    C        0      0        2 
  19  chr19_20577645     HPrz    G    C        0      0        2 
  19  chr19_20577645     ZBoe    G    C        0      0        2 
  19  chr19_20577645     ZGre    G    C        1      2        2 
  19  chr19_20577645     ZHar    G    C        0      0        2 
  19  chr19_20577645   Sample    G    C        0      0        2 
  19  chr19_20578598     AAsi    A    G        0      0        2 
  19  chr19_20578598     AKia    A    G        0      0        2 
  19  chr19_20578598     AOna    A    G        0      0        2 
  19  chr19_20578598     ASom    A    G        0      0        2 
  19  chr19_20578598     HCab    A    G        1      2        2 
  19  chr19_20578598     HPrz    A    G        1      2        2 
  19  chr19_20578598     ZBoe    A    G        0      0        2 
  19  chr19_20578598     ZGre    A    G        0      0        2 
  19  chr19_20578598     ZHar    A    G        0      0        2 
  19  chr19_20578598   Sample    A    G        0      0        2 
  19  chr19_20578835     AAsi    T    C        0      0        2 
  19  chr19_20578835     AKia    T    C        0      0        2 
  19  chr19_20578835     AOna    T    C        0      0        2 
  19  chr19_20578835     ASom    T    C        0      0        2 
  19  chr19_20578835     HCab    T    C        1      2        2 
  19  chr19_20578835     HPrz    T    C        1      2        2 
  19  chr19_20578835     ZBoe    T    C        0      0        2 
  19  chr19_20578835     ZGre    T    C        0      0        2 
  19  chr19_20578835     ZHar    T    C        0      0        2 
  19  chr19_20578835   Sample    T    C        0      0        2 
  19  chr19_20579610     AAsi    G    A        0      0        2 
  19  chr19_20579610     AKia    G    A      0.5      1        2 
  19  chr19_20579610     AOna    G    A        0      0        2 
  19  chr19_20579610     ASom    G    A        0      0        2 
  19  chr19_20579610     HCab    G    A        0      0        2 
  19  chr19_20579610     HPrz    G    A        0      0        2 
  19  chr19_20579610     ZBoe    G    A        0      0        2 
  19  chr19_20579610     ZGre    G    A        0      0        2 
  19  chr19_20579610     ZHar    G    A        0      0        2 
  19  chr19_20579610   Sample    G    A        0      0        2 
  19  chr19_20583741     AAsi    T    C        0      0        2 
  19  chr19_20583741     AKia    T    C        0      0        2 
  19  chr19_20583741     AOna    T    C        0      0        2 
  19  chr19_20583741     ASom    T    C        0      0        2 
  19  chr19_20583741     HCab    T    C        1      2        2 
  19  chr19_20583741     HPrz    T    C        1      2        2 
  19  chr19_20583741     ZBoe    T    C      0.5      1        2 
  19  chr19_20583741     ZGre    T    C        0      0        2 
  19  chr19_20583741     ZHar    T    C        0      0        2 
  19  chr19_20583741   Sample    T    C        0      0        2 
  19  chr19_20584197     AAsi    A    G        0      0        2 
  19  chr19_20584197     AKia    A    G        0      0        2 
  19  chr19_20584197     AOna    A    G        0      0        2 
  19  chr19_20584197     ASom    A    G        0      0        2 
  19  chr19_20584197     HCab    A    G        1      2        2 
  19  chr19_20584197     HPrz    A    G        1      2        2 
  19  chr19_20584197     ZBoe    A    G        0      0        2 
  19  chr19_20584197     ZGre    A    G        0      0        2 
  19  chr19_20584197     ZHar    A    G        0      0        2 
  19  chr19_20584197   Sample    A    G        0      0        2 
  19  chr19_20586606     AAsi    A    G        0      0        2 
  19  chr19_20586606     AKia    A    G        0      0        2 
  19  chr19_20586606     AOna    A    G        0      0        2 
  19  chr19_20586606     ASom    A    G        0      0        2 
  19  chr19_20586606     HCab    A    G        0      0        2 
  19  chr19_20586606     HPrz    A    G      0.5      1        2 
  19  chr19_20586606     ZBoe    A    G        0      0        2 
  19  chr19_20586606     ZGre    A    G        0      0        2 
  19  chr19_20586606     ZHar    A    G        0      0        2 
  19  chr19_20586606   Sample    A    G        0      0        2 
  19  chr19_20588745     AAsi    A    G        0      0        2 
  19  chr19_20588745     AKia    A    G        0      0        2 
  19  chr19_20588745     AOna    A    G        0      0        2 
  19  chr19_20588745     ASom    A    G        0      0        2 
  19  chr19_20588745     HCab    A    G        1      2        2 
  19  chr19_20588745     HPrz    A    G        1      2        2 
  19  chr19_20588745     ZBoe    A    G        0      0        2 
  19  chr19_20588745     ZGre    A    G        0      0        2 
  19  chr19_20588745     ZHar    A    G        0      0        2 
  19  chr19_20588745   Sample    A    G        0      0        2 
  19  chr19_20589320     AAsi    T    C        0      0        2 
  19  chr19_20589320     AKia    T    C        0      0        2 
  19  chr19_20589320     AOna    T    C        0      0        2 
  19  chr19_20589320     ASom    T    C        0      0        2 
  19  chr19_20589320     HCab    T    C        0      0        2 
  19  chr19_20589320     HPrz    T    C        0      0        2 
  19  chr19_20589320     ZBoe    T    C        0      0        2 
  19  chr19_20589320     ZGre    T    C        0      0        2 
  19  chr19_20589320     ZHar    T    C        1      2        2 
  19  chr19_20589320   Sample    T    C        0      0        2 
  19  chr19_20589817     AAsi    A    G        0      0        2 
  19  chr19_20589817     AKia    A    G        0      0        2 
  19  chr19_20589817     AOna    A    G        0      0        2 
  19  chr19_20589817     ASom    A    G        0      0        2 
  19  chr19_20589817     HCab    A    G        0      0        2 
  19  chr19_20589817     HPrz    A    G        0      0        2 
  19  chr19_20589817     ZBoe    A    G      0.5      1        2 
  19  chr19_20589817     ZGre    A    G        0      0        2 
  19  chr19_20589817     ZHar    A    G        0      0        2 
  19  chr19_20589817   Sample    A    G        0      0        2 
  19  chr19_20591857     AAsi    A    C        0      0        2 
  19  chr19_20591857     AKia    A    C        0      0        2 
  19  chr19_20591857     AOna    A    C        0      0        2 
  19  chr19_20591857     ASom    A    C        0      0        2 
  19  chr19_20591857     HCab    A    C        1      2        2 
  19  chr19_20591857     HPrz    A    C        1      2        2 
  19  chr19_20591857     ZBoe    A    C        0      0        2 
  19  chr19_20591857     ZGre    A    C        0      0        2 
  19  chr19_20591857     ZHar    A    C        0      0        2 
  19  chr19_20591857   Sample    A    C        0      0        2 
  19  chr19_20593035     AAsi    T    G        0      0        2 
  19  chr19_20593035     AKia    T    G        0      0        2 
  19  chr19_20593035     AOna    T    G        0      0        2 
  19  chr19_20593035     ASom    T    G        0      0        2 
  19  chr19_20593035     HCab    T    G        0      0        2 
  19  chr19_20593035     HPrz    T    G        0      0        2 
  19  chr19_20593035     ZBoe    T    G        0      0        2 
  19  chr19_20593035     ZGre    T    G      0.5      1        2 
  19  chr19_20593035     ZHar    T    G        0      0        2 
  19  chr19_20593035   Sample    T    G        0      0        2 
  19  chr19_20597889     AAsi    G    A        0      0        2 
  19  chr19_20597889     AKia    G    A        1      2        2 
  19  chr19_20597889     AOna    G    A        0      0        2 
  19  chr19_20597889     ASom    G    A        0      0        2 
  19  chr19_20597889     HCab    G    A        0      0        2 
  19  chr19_20597889     HPrz    G    A        0      0        2 
  19  chr19_20597889     ZBoe    G    A        0      0        2 
  19  chr19_20597889     ZGre    G    A        0      0        2 
  19  chr19_20597889     ZHar    G    A        0      0        2 
  19  chr19_20597889   Sample    G    A        0      0        2 
  19  chr19_20598957     AAsi    C    T        0      0        2 
  19  chr19_20598957     AKia    C    T        0      0        2 
  19  chr19_20598957     AOna    C    T        0      0        2 
  19  chr19_20598957     ASom    C    T        0      0        2 
  19  chr19_20598957     HCab    C    T        0      0        2 
  19  chr19_20598957     HPrz    C    T        0      0        2 
  19  chr19_20598957     ZBoe    C    T        0      0        2 
  19  chr19_20598957     ZGre    C    T        0      0        2 
  19  chr19_20598957     ZHar    C    T      0.5      1        2 
  19  chr19_20598957   Sample    C    T        0      0        2 
  19  chr19_20601776     AAsi    A    C        0      0        2 
  19  chr19_20601776     AKia    A    C        0      0        2 
  19  chr19_20601776     AOna    A    C        0      0        2 
  19  chr19_20601776     ASom    A    C        0      0        2 
  19  chr19_20601776     HCab    A    C        0      0        2 
  19  chr19_20601776     HPrz    A    C        0      0        2 
  19  chr19_20601776     ZBoe    A    C        0      0        2 
  19  chr19_20601776     ZGre    A    C        0      0        2 
  19  chr19_20601776     ZHar    A    C      0.5      1        2 
  19  chr19_20601776   Sample    A    C        0      0        2 
  19  chr19_20613203     AAsi    T    C      0.5      1        2 
  19  chr19_20613203     AKia    T    C        0      0        2 
  19  chr19_20613203     AOna    T    C        0      0        2 
  19  chr19_20613203     ASom    T    C        0      0        2 
  19  chr19_20613203     HCab    T    C        0      0        2 
  19  chr19_20613203     HPrz    T    C        0      0        2 
  19  chr19_20613203     ZBoe    T    C        0      0        2 
  19  chr19_20613203     ZGre    T    C        0      0        2 
  19  chr19_20613203     ZHar    T    C        0      0        2 
  19  chr19_20613203   Sample    T    C        0      0        2 
  19  chr19_20615926     AAsi    G    C        0      0        2 
  19  chr19_20615926     AKia    G    C        1      2        2 
  19  chr19_20615926     AOna    G    C      0.5      1        2 
  19  chr19_20615926     ASom    G    C        0      0        2 
  19  chr19_20615926     HCab    G    C        0      0        2 
  19  chr19_20615926     HPrz    G    C        0      0        2 
  19  chr19_20615926     ZBoe    G    C        0      0        2 
  19  chr19_20615926     ZGre    G    C        0      0        2 
  19  chr19_20615926     ZHar    G    C        0      0        2 
  19  chr19_20615926   Sample    G    C        0      0        2 
  19  chr19_20617086     AAsi    C    T        0      0        2 
  19  chr19_20617086     AKia    C    T        0      0        2 
  19  chr19_20617086     AOna    C    T        0      0        2 
  19  chr19_20617086     ASom    C    T        0      0        2 
  19  chr19_20617086     HCab    C    T        1      2        2 
  19  chr19_20617086     HPrz    C    T        1      2        2 
  19  chr19_20617086     ZBoe    C    T        0      0        2 
  19  chr19_20617086     ZGre    C    T        0      0        2 
  19  chr19_20617086     ZHar    C    T        0      0        2 
  19  chr19_20617086   Sample    C    T        0      0        2 
  19  chr19_20617656     AAsi    T    C      0.5      1        2 
  19  chr19_20617656     AKia    T    C        0      0        2 
  19  chr19_20617656     AOna    T    C        0      0        2 
  19  chr19_20617656     ASom    T    C        1      2        2 
  19  chr19_20617656     HCab    T    C        0      0        2 
  19  chr19_20617656     HPrz    T    C        0      0        2 
  19  chr19_20617656     ZBoe    T    C        0      0        2 
  19  chr19_20617656     ZGre    T    C        0      0        2 
  19  chr19_20617656     ZHar    T    C        0      0        2 
  19  chr19_20617656   Sample    T    C        0      0        2 
  19  chr19_20620995     AAsi    G    C        0      0        2 
  19  chr19_20620995     AKia    G    C        0      0        2 
  19  chr19_20620995     AOna    G    C      0.5      1        2 
  19  chr19_20620995     ASom    G    C        0      0        2 
  19  chr19_20620995     HCab    G    C        0      0        2 
  19  chr19_20620995     HPrz    G    C        0      0        2 
  19  chr19_20620995     ZBoe    G    C        0      0        2 
  19  chr19_20620995     ZGre    G    C        0      0        2 
  19  chr19_20620995     ZHar    G    C        0      0        2 
  19  chr19_20620995   Sample    G    C        0      0        2 
  19  chr19_20621107     AAsi    A    T        0      0        2 
  19  chr19_20621107     AKia    A    T        0      0        2 
  19  chr19_20621107     AOna    A    T        0      0        2 
  19  chr19_20621107     ASom    A    T        0      0        2 
  19  chr19_20621107     HCab    A    T        1      2        2 
  19  chr19_20621107     HPrz    A    T        1      2        2 
  19  chr19_20621107     ZBoe    A    T        0      0        2 
  19  chr19_20621107     ZGre    A    T        0      0        2 
  19  chr19_20621107     ZHar    A    T        0      0        2 
  19  chr19_20621107   Sample    A    T        0      0        2 
  19  chr19_20623504     AAsi    T    C        0      0        2 
  19  chr19_20623504     AKia    T    C        0      0        2 
  19  chr19_20623504     AOna    T    C        0      0        2 
  19  chr19_20623504     ASom    T    C        0      0        2 
  19  chr19_20623504     HCab    T    C        0      0        2 
  19  chr19_20623504     HPrz    T    C        0      0        2 
  19  chr19_20623504     ZBoe    T    C      0.5      1        2 
  19  chr19_20623504     ZGre    T    C        0      0        2 
  19  chr19_20623504     ZHar    T    C        0      0        2 
  19  chr19_20623504   Sample    T    C        0      0        2 
  19  chr19_20631188     AAsi    T    C        0      0        2 
  19  chr19_20631188     AKia    T    C        0      0        2 
  19  chr19_20631188     AOna    T    C      0.5      1        2 
  19  chr19_20631188     ASom    T    C        0      0        2 
  19  chr19_20631188     HCab    T    C        0      0        2 
  19  chr19_20631188     HPrz    T    C        0      0        2 
  19  chr19_20631188     ZBoe    T    C        0      0        2 
  19  chr19_20631188     ZGre    T    C        0      0        2 
  19  chr19_20631188     ZHar    T    C        0      0        2 
  19  chr19_20631188   Sample    T    C        0      0        2 
  19  chr19_20631344     AAsi    T    C        0      0        2 
  19  chr19_20631344     AKia    T    C        0      0        2 
  19  chr19_20631344     AOna    T    C        0      0        2 
  19  chr19_20631344     ASom    T    C        0      0        2 
  19  chr19_20631344     HCab    T    C        0      0        2 
  19  chr19_20631344     HPrz    T    C        0      0        2 
  19  chr19_20631344     ZBoe    T    C        1      2        2 
  19  chr19_20631344     ZGre    T    C        0      0        2 
  19  chr19_20631344     ZHar    T    C        0      0        2 
  19  chr19_20631344   Sample    T    C        0      0        2 
  19  chr19_20647495     AAsi    T    G        0      0        2 
  19  chr19_20647495     AKia    T    G        0      0        2 
  19  chr19_20647495     AOna    T    G        1      2        2 
  19  chr19_20647495     ASom    T    G        0      0        2 
  19  chr19_20647495     HCab    T    G        0      0        2 
  19  chr19_20647495     HPrz    T    G        0      0        2 
  19  chr19_20647495     ZBoe    T    G        0      0        2 
  19  chr19_20647495     ZGre    T    G        0      0        2 
  19  chr19_20647495     ZHar    T    G        0      0        2 
  19  chr19_20647495   Sample    T    G        0      0        2 
  19  chr19_20652471     AAsi    T    C        0      0        2 
  19  chr19_20652471     AKia    T    C        0      0        2 
  19  chr19_20652471     AOna    T    C        0      0        2 
  19  chr19_20652471     ASom    T    C        0      0        2 
  19  chr19_20652471     HCab    T    C        0      0        2 
  19  chr19_20652471     HPrz    T    C      0.5      1        2 
  19  chr19_20652471     ZBoe    T    C        0      0        2 
  19  chr19_20652471     ZGre    T    C        0      0        2 
  19  chr19_20652471     ZHar    T    C        0      0        2 
  19  chr19_20652471   Sample    T    C        0      0        2 
  19  chr19_20655236     AAsi    C    A        0      0        2 
  19  chr19_20655236     AKia    C    A        0      0        2 
  19  chr19_20655236     AOna    C    A        0      0        2 
  19  chr19_20655236     ASom    C    A        0      0        2 
  19  chr19_20655236     HCab    C    A        1      2        2 
  19  chr19_20655236     HPrz    C    A        1      2        2 
  19  chr19_20655236     ZBoe    C    A        0      0        2 
  19  chr19_20655236     ZGre    C    A        0      0        2 
  19  chr19_20655236     ZHar    C    A        0      0        2 
  19  chr19_20655236   Sample    C    A        0      0        2 
  19  chr19_20662613     AAsi    G    C      0.5      1        2 
  19  chr19_20662613     AKia    G    C        0      0        2 
  19  chr19_20662613     AOna    G    C        0      0        2 
  19  chr19_20662613     ASom    G    C        0      0        2 
  19  chr19_20662613     HCab    G    C        0      0        2 
  19  chr19_20662613     HPrz    G    C        0      0        2 
  19  chr19_20662613     ZBoe    G    C        0      0        2 
  19  chr19_20662613     ZGre    G    C        0      0        2 
  19  chr19_20662613     ZHar    G    C        0      0        2 
  19  chr19_20662613   Sample    G    C        1      2        2 
  19  chr19_20668630     AAsi    C    T        0      0        2 
  19  chr19_20668630     AKia    C    T        0      0        2 
  19  chr19_20668630     AOna    C    T        0      0        2 
  19  chr19_20668630     ASom    C    T        0      0        2 
  19  chr19_20668630     HCab    C    T        0      0        2 
  19  chr19_20668630     HPrz    C    T        0      0        2 
  19  chr19_20668630     ZBoe    C    T      0.5      1        2 
  19  chr19_20668630     ZGre    C    T        0      0        2 
  19  chr19_20668630     ZHar    C    T        0      0        2 
  19  chr19_20668630   Sample    C    T        0      0        2 
  19  chr19_20674502     AAsi    G    C        0      0        2 
  19  chr19_20674502     AKia    G    C        0      0        2 
  19  chr19_20674502     AOna    G    C        0      0        2 
  19  chr19_20674502     ASom    G    C        0      0        2 
  19  chr19_20674502     HCab    G    C        1      2        2 
  19  chr19_20674502     HPrz    G    C        1      2        2 
  19  chr19_20674502     ZBoe    G    C        0      0        2 
  19  chr19_20674502     ZGre    G    C        0      0        2 
  19  chr19_20674502     ZHar    G    C        0      0        2 
  19  chr19_20674502   Sample    G    C        0      0        2 
  19  chr19_20687529     AAsi    A    G        0      0        2 
  19  chr19_20687529     AKia    A    G        1      2        2 
  19  chr19_20687529     AOna    A    G        0      0        2 
  19  chr19_20687529     ASom    A    G        0      0        2 
  19  chr19_20687529     HCab    A    G        0      0        2 
  19  chr19_20687529     HPrz    A    G        0      0        2 
  19  chr19_20687529     ZBoe    A    G      0.5      1        2 
  19  chr19_20687529     ZGre    A    G        0      0        2 
  19  chr19_20687529     ZHar    A    G        0      0        2 
  19  chr19_20687529   Sample    A    G        0      0        2 
  19  chr19_20691362     AAsi    A    G        0      0        2 
  19  chr19_20691362     AKia    A    G        0      0        2 
  19  chr19_20691362     AOna    A    G        0      0        2 
  19  chr19_20691362     ASom    A    G        0      0        2 
  19  chr19_20691362     HCab    A    G        1      2        2 
  19  chr19_20691362     HPrz    A    G        1      2        2 
  19  chr19_20691362     ZBoe    A    G        0      0        2 
  19  chr19_20691362     ZGre    A    G        0      0        2 
  19  chr19_20691362     ZHar    A    G        0      0        2 
  19  chr19_20691362   Sample    A    G        0      0        2 
  19  chr19_20700780     AAsi    A    G        0      0        2 
  19  chr19_20700780     AKia    A    G        0      0        2 
  19  chr19_20700780     AOna    A    G        0      0        2 
  19  chr19_20700780     ASom    A    G        0      0        2 
  19  chr19_20700780     HCab    A    G        0      0        2 
  19  chr19_20700780     HPrz    A    G        0      0        2 
  19  chr19_20700780     ZBoe    A    G        0      0        2 
  19  chr19_20700780     ZGre    A    G      0.5      1        2 
  19  chr19_20700780     ZHar    A    G        0      0        2 
  19  chr19_20700780   Sample    A    G        0      0        2 
  19  chr19_20704833     AAsi    C    T        0      0        2 
  19  chr19_20704833     AKia    C    T        0      0        2 
  19  chr19_20704833     AOna    C    T        0      0        2 
  19  chr19_20704833     ASom    C    T        0      0        2 
  19  chr19_20704833     HCab    C    T        1      2        2 
  19  chr19_20704833     HPrz    C    T        1      2        2 
  19  chr19_20704833     ZBoe    C    T        0      0        2 
  19  chr19_20704833     ZGre    C    T        0      0        2 
  19  chr19_20704833     ZHar    C    T        0      0        2 
  19  chr19_20704833   Sample    C    T        0      0        2 
  19  chr19_20709862     AAsi    G    A        1      2        2 
  19  chr19_20709862     AKia    G    A        0      0        2 
  19  chr19_20709862     AOna    G    A        0      0        2 
  19  chr19_20709862     ASom    G    A      0.5      1        2 
  19  chr19_20709862     HCab    G    A        0      0        2 
  19  chr19_20709862     HPrz    G    A        0      0        2 
  19  chr19_20709862     ZBoe    G    A        0      0        2 
  19  chr19_20709862     ZGre    G    A        0      0        2 
  19  chr19_20709862     ZHar    G    A        0      0        2 
  19  chr19_20709862   Sample    G    A        1      2        2 
  19  chr19_20710552     AAsi    G    A        0      0        2 
  19  chr19_20710552     AKia    G    A        0      0        2 
  19  chr19_20710552     AOna    G    A        0      0        2 
  19  chr19_20710552     ASom    G    A        0      0        2 
  19  chr19_20710552     HCab    G    A      0.5      1        2 
  19  chr19_20710552     HPrz    G    A      0.5      1        2 
  19  chr19_20710552     ZBoe    G    A        0      0        2 
  19  chr19_20710552     ZGre    G    A        0      0        2 
  19  chr19_20710552     ZHar    G    A        0      0        2 
  19  chr19_20710552   Sample    G    A        0      0        2 
  19  chr19_20710925     AAsi    G    A        0      0        2 
  19  chr19_20710925     AKia    G    A        0      0        2 
  19  chr19_20710925     AOna    G    A      0.5      1        2 
  19  chr19_20710925     ASom    G    A        0      0        2 
  19  chr19_20710925     HCab    G    A        0      0        2 
  19  chr19_20710925     HPrz    G    A        0      0        2 
  19  chr19_20710925     ZBoe    G    A        0      0        2 
  19  chr19_20710925     ZGre    G    A        0      0        2 
  19  chr19_20710925     ZHar    G    A        0      0        2 
  19  chr19_20710925   Sample    G    A        0      0        2 
  19  chr19_20719928     AAsi    A    T        0      0        2 
  19  chr19_20719928     AKia    A    T        0      0        2 
  19  chr19_20719928     AOna    A    T        0      0        2 
  19  chr19_20719928     ASom    A    T        0      0        2 
  19  chr19_20719928     HCab    A    T        1      2        2 
  19  chr19_20719928     HPrz    A    T        1      2        2 
  19  chr19_20719928     ZBoe    A    T        0      0        2 
  19  chr19_20719928     ZGre    A    T        0      0        2 
  19  chr19_20719928     ZHar    A    T        0      0        2 
  19  chr19_20719928   Sample    A    T        0      0        2 
  19  chr19_20731479     AAsi    A    C        0      0        2 
  19  chr19_20731479     AKia    A    C        0      0        2 
  19  chr19_20731479     AOna    A    C        0      0        2 
  19  chr19_20731479     ASom    A    C        0      0        2 
  19  chr19_20731479     HCab    A    C        0      0        2 
  19  chr19_20731479     HPrz    A    C        0      0        2 
  19  chr19_20731479     ZBoe    A    C      0.5      1        2 
  19  chr19_20731479     ZGre    A    C        0      0        2 
  19  chr19_20731479     ZHar    A    C        0      0        2 
  19  chr19_20731479   Sample    A    C        0      0        2 
  19  chr19_20732925     AAsi    C    A        0      0        2 
  19  chr19_20732925     AKia    C    A        0      0        2 
  19  chr19_20732925     AOna    C    A        0      0        2 
  19  chr19_20732925     ASom    C    A        0      0        2 
  19  chr19_20732925     HCab    C    A        1      2        2 
  19  chr19_20732925     HPrz    C    A        1      2        2 
  19  chr19_20732925     ZBoe    C    A        0      0        2 
  19  chr19_20732925     ZGre    C    A        0      0        2 
  19  chr19_20732925     ZHar    C    A        0      0        2 
  19  chr19_20732925   Sample    C    A        0      0        2 
  19  chr19_20735057     AAsi    A    G      0.5      1        2 
  19  chr19_20735057     AKia    A    G        0      0        2 
  19  chr19_20735057     AOna    A    G        0      0        2 
  19  chr19_20735057     ASom    A    G        1      2        2 
  19  chr19_20735057     HCab    A    G        0      0        2 
  19  chr19_20735057     HPrz    A    G        0      0        2 
  19  chr19_20735057     ZBoe    A    G        0      0        2 
  19  chr19_20735057     ZGre    A    G        0      0        2 
  19  chr19_20735057     ZHar    A    G        0      0        2 
  19  chr19_20735057   Sample    A    G        0      0        2 
  19  chr19_20736413     AAsi    G    A        0      0        2 
  19  chr19_20736413     AKia    G    A        0      0        2 
  19  chr19_20736413     AOna    G    A        0      0        2 
  19  chr19_20736413     ASom    G    A        0      0        2 
  19  chr19_20736413     HCab    G    A        0      0        2 
  19  chr19_20736413     HPrz    G    A        0      0        2 
  19  chr19_20736413     ZBoe    G    A      0.5      1        2 
  19  chr19_20736413     ZGre    G    A        0      0        2 
  19  chr19_20736413     ZHar    G    A        0      0        2 
  19  chr19_20736413   Sample    G    A        0      0        2 
  19  chr19_20740440     AAsi    C    T        0      0        2 
  19  chr19_20740440     AKia    C    T        0      0        2 
  19  chr19_20740440     AOna    C    T        0      0        2 
  19  chr19_20740440     ASom    C    T        0      0        2 
  19  chr19_20740440     HCab    C    T        0      0        2 
  19  chr19_20740440     HPrz    C    T        0      0        2 
  19  chr19_20740440     ZBoe    C    T        1      2        2 
  19  chr19_20740440     ZGre    C    T        0      0        2 
  19  chr19_20740440     ZHar    C    T        0      0        2 
  19  chr19_20740440   Sample    C    T        0      0        2 
  19  chr19_20743223     AAsi    T    C        0      0        2 
  19  chr19_20743223     AKia    T    C        0      0        2 
  19  chr19_20743223     AOna    T    C        0      0        2 
  19  chr19_20743223     ASom    T    C        0      0        2 
  19  chr19_20743223     HCab    T    C        0      0        2 
  19  chr19_20743223     HPrz    T    C        0      0        2 
  19  chr19_20743223     ZBoe    T    C        0      0        2 
  19  chr19_20743223     ZGre    T    C        1      2        2 
  19  chr19_20743223     ZHar    T    C        0      0        2 
  19  chr19_20743223   Sample    T    C        0      0        2 
  19  chr19_20744251     AAsi    G    A        0      0        2 
  19  chr19_20744251     AKia    G    A        0      0        2 
  19  chr19_20744251     AOna    G    A        0      0        2 
  19  chr19_20744251     ASom    G    A        0      0        2 
  19  chr19_20744251     HCab    G    A        0      0        2 
  19  chr19_20744251     HPrz    G    A        0      0        2 
  19  chr19_20744251     ZBoe    G    A        1      2        2 
  19  chr19_20744251     ZGre    G    A        0      0        2 
  19  chr19_20744251     ZHar    G    A        0      0        2 
  19  chr19_20744251   Sample    G    A        0      0        2 
  19  chr19_20747727     AAsi    G    A        0      0        2 
  19  chr19_20747727     AKia    G    A        0      0        2 
  19  chr19_20747727     AOna    G    A        0      0        2 
  19  chr19_20747727     ASom    G    A        0      0        2 
  19  chr19_20747727     HCab    G    A        0      0        2 
  19  chr19_20747727     HPrz    G    A      0.5      1        2 
  19  chr19_20747727     ZBoe    G    A        0      0        2 
  19  chr19_20747727     ZGre    G    A        0      0        2 
  19  chr19_20747727     ZHar    G    A        0      0        2 
  19  chr19_20747727   Sample    G    A        0      0        2 
  19  chr19_20751083     AAsi    A    G        0      0        2 
  19  chr19_20751083     AKia    A    G        0      0        2 
  19  chr19_20751083     AOna    A    G        0      0        2 
  19  chr19_20751083     ASom    A    G        0      0        2 
  19  chr19_20751083     HCab    A    G      0.5      1        2 
  19  chr19_20751083     HPrz    A    G        0      0        2 
  19  chr19_20751083     ZBoe    A    G        0      0        2 
  19  chr19_20751083     ZGre    A    G        0      0        2 
  19  chr19_20751083     ZHar    A    G        0      0        2 
  19  chr19_20751083   Sample    A    G        0      0        2 
  19  chr19_20755906     AAsi    G    C        1      2        2 
  19  chr19_20755906     AKia    G    C        0      0        2 
  19  chr19_20755906     AOna    G    C        0      0        2 
  19  chr19_20755906     ASom    G    C        0      0        2 
  19  chr19_20755906     HCab    G    C        0      0        2 
  19  chr19_20755906     HPrz    G    C        0      0        2 
  19  chr19_20755906     ZBoe    G    C        0      0        2 
  19  chr19_20755906     ZGre    G    C        0      0        2 
  19  chr19_20755906     ZHar    G    C        0      0        2 
  19  chr19_20755906   Sample    G    C        1      2        2 
  19  chr19_20759268     AAsi    G    A        0      0        2 
  19  chr19_20759268     AKia    G    A        0      0        2 
  19  chr19_20759268     AOna    G    A        0      0        2 
  19  chr19_20759268     ASom    G    A        0      0        2 
  19  chr19_20759268     HCab    G    A        0      0        2 
  19  chr19_20759268     HPrz    G    A        0      0        2 
  19  chr19_20759268     ZBoe    G    A      0.5      1        2 
  19  chr19_20759268     ZGre    G    A        0      0        2 
  19  chr19_20759268     ZHar    G    A        0      0        2 
  19  chr19_20759268   Sample    G    A        0      0        2 
  19  chr19_20767535     AAsi    A    C        0      0        2 
  19  chr19_20767535     AKia    A    C        0      0        2 
  19  chr19_20767535     AOna    A    C        0      0        2 
  19  chr19_20767535     ASom    A    C        0      0        2 
  19  chr19_20767535     HCab    A    C        0      0        2 
  19  chr19_20767535     HPrz    A    C        0      0        2 
  19  chr19_20767535     ZBoe    A    C        1      2        2 
  19  chr19_20767535     ZGre    A    C        1      2        2 
  19  chr19_20767535     ZHar    A    C        1      2        2 
  19  chr19_20767535   Sample    A    C        0      0        2 
  19  chr19_20771292     AAsi    T    C        0      0        2 
  19  chr19_20771292     AKia    T    C        0      0        2 
  19  chr19_20771292     AOna    T    C      0.5      1        2 
  19  chr19_20771292     ASom    T    C        0      0        2 
  19  chr19_20771292     HCab    T    C        0      0        2 
  19  chr19_20771292     HPrz    T    C        0      0        2 
  19  chr19_20771292     ZBoe    T    C        0      0        2 
  19  chr19_20771292     ZGre    T    C        0      0        2 
  19  chr19_20771292     ZHar    T    C        0      0        2 
  19  chr19_20771292   Sample    T    C        0      0        2 
  19  chr19_20772566     AAsi    G    A        0      0        2 
  19  chr19_20772566     AKia    G    A        0      0        2 
  19  chr19_20772566     AOna    G    A        0      0        2 
  19  chr19_20772566     ASom    G    A        0      0        2 
  19  chr19_20772566     HCab    G    A        0      0        2 
  19  chr19_20772566     HPrz    G    A        0      0        2 
  19  chr19_20772566     ZBoe    G    A        0      0        2 
  19  chr19_20772566     ZGre    G    A        1      2        2 
  19  chr19_20772566     ZHar    G    A        0      0        2 
  19  chr19_20772566   Sample    G    A        0      0        2 
  19  chr19_20780566     AAsi    T    C        0      0        2 
  19  chr19_20780566     AKia    T    C        0      0        2 
  19  chr19_20780566     AOna    T    C        0      0        2 
  19  chr19_20780566     ASom    T    C        0      0        2 
  19  chr19_20780566     HCab    T    C        1      2        2 
  19  chr19_20780566     HPrz    T    C      0.5      1        2 
  19  chr19_20780566     ZBoe    T    C        0      0        2 
  19  chr19_20780566     ZGre    T    C        0      0        2 
  19  chr19_20780566     ZHar    T    C        0      0        2 
  19  chr19_20780566   Sample    T    C        0      0        2 
  19  chr19_20780669     AAsi    G    A        0      0        2 
  19  chr19_20780669     AKia    G    A        0      0        2 
  19  chr19_20780669     AOna    G    A        0      0        2 
  19  chr19_20780669     ASom    G    A        0      0        2 
  19  chr19_20780669     HCab    G    A        0      0        2 
  19  chr19_20780669     HPrz    G    A        0      0        2 
  19  chr19_20780669     ZBoe    G    A      0.5      1        2 
  19  chr19_20780669     ZGre    G    A        0      0        2 
  19  chr19_20780669     ZHar    G    A        0      0        2 
  19  chr19_20780669   Sample    G    A        0      0        2 
  19  chr19_20791163     AAsi    C    T        0      0        2 
  19  chr19_20791163     AKia    C    T        0      0        2 
  19  chr19_20791163     AOna    C    T        0      0        2 
  19  chr19_20791163     ASom    C    T        1      2        2 
  19  chr19_20791163     HCab    C    T        0      0        2 
  19  chr19_20791163     HPrz    C    T        0      0        2 
  19  chr19_20791163     ZBoe    C    T        0      0        2 
  19  chr19_20791163     ZGre    C    T        0      0        2 
  19  chr19_20791163     ZHar    C    T        0      0        2 
  19  chr19_20791163   Sample    C    T        0      0        2 
  19  chr19_20793628     AAsi    C    T        0      0        2 
  19  chr19_20793628     AKia    C    T        0      0        2 
  19  chr19_20793628     AOna    C    T        0      0        2 
  19  chr19_20793628     ASom    C    T        0      0        2 
  19  chr19_20793628     HCab    C    T        1      2        2 
  19  chr19_20793628     HPrz    C    T        0      0        2 
  19  chr19_20793628     ZBoe    C    T        0      0        2 
  19  chr19_20793628     ZGre    C    T        0      0        2 
  19  chr19_20793628     ZHar    C    T        0      0        2 
  19  chr19_20793628   Sample    C    T        0      0        2 
  19  chr19_20794519     AAsi    G    A        0      0        2 
  19  chr19_20794519     AKia    G    A      0.5      1        2 
  19  chr19_20794519     AOna    G    A        0      0        2 
  19  chr19_20794519     ASom    G    A        0      0        2 
  19  chr19_20794519     HCab    G    A        0      0        2 
  19  chr19_20794519     HPrz    G    A        0      0        2 
  19  chr19_20794519     ZBoe    G    A        0      0        2 
  19  chr19_20794519     ZGre    G    A        0      0        2 
  19  chr19_20794519     ZHar    G    A        0      0        2 
  19  chr19_20794519   Sample    G    A        0      0        2 
  19  chr19_20806154     AAsi    G    C        0      0        2 
  19  chr19_20806154     AKia    G    C      0.5      1        2 
  19  chr19_20806154     AOna    G    C        0      0        2 
  19  chr19_20806154     ASom    G    C        0      0        2 
  19  chr19_20806154     HCab    G    C        0      0        2 
  19  chr19_20806154     HPrz    G    C        0      0        2 
  19  chr19_20806154     ZBoe    G    C        0      0        2 
  19  chr19_20806154     ZGre    G    C        0      0        2 
  19  chr19_20806154     ZHar    G    C        0      0        2 
  19  chr19_20806154   Sample    G    C        0      0        2 
  19  chr19_20831433     AAsi    A    G        0      0        2 
  19  chr19_20831433     AKia    A    G        0      0        2 
  19  chr19_20831433     AOna    A    G        0      0        2 
  19  chr19_20831433     ASom    A    G        0      0        2 
  19  chr19_20831433     HCab    A    G        1      2        2 
  19  chr19_20831433     HPrz    A    G        1      2        2 
  19  chr19_20831433     ZBoe    A    G        0      0        2 
  19  chr19_20831433     ZGre    A    G        0      0        2 
  19  chr19_20831433     ZHar    A    G        0      0        2 
  19  chr19_20831433   Sample    A    G        0      0        2 
  19  chr19_20832205     AAsi    T    A        0      0        2 
  19  chr19_20832205     AKia    T    A        0      0        2 
  19  chr19_20832205     AOna    T    A        0      0        2 
  19  chr19_20832205     ASom    T    A        0      0        2 
  19  chr19_20832205     HCab    T    A        0      0        2 
  19  chr19_20832205     HPrz    T    A        0      0        2 
  19  chr19_20832205     ZBoe    T    A        1      2        2 
  19  chr19_20832205     ZGre    T    A        1      2        2 
  19  chr19_20832205     ZHar    T    A        1      2        2 
  19  chr19_20832205   Sample    T    A        0      0        2 
  19  chr19_20834711     AAsi    A    G        0      0        2 
  19  chr19_20834711     AKia    A    G        0      0        2 
  19  chr19_20834711     AOna    A    G        0      0        2 
  19  chr19_20834711     ASom    A    G        0      0        2 
  19  chr19_20834711     HCab    A    G        0      0        2 
  19  chr19_20834711     HPrz    A    G        0      0        2 
  19  chr19_20834711     ZBoe    A    G      0.5      1        2 
  19  chr19_20834711     ZGre    A    G        0      0        2 
  19  chr19_20834711     ZHar    A    G        0      0        2 
  19  chr19_20834711   Sample    A    G        0      0        2 
  19  chr19_20834928     AAsi    C    T        0      0        2 
  19  chr19_20834928     AKia    C    T        0      0        2 
  19  chr19_20834928     AOna    C    T      0.5      1        2 
  19  chr19_20834928     ASom    C    T        0      0        2 
  19  chr19_20834928     HCab    C    T        0      0        2 
  19  chr19_20834928     HPrz    C    T        0      0        2 
  19  chr19_20834928     ZBoe    C    T        0      0        2 
  19  chr19_20834928     ZGre    C    T        0      0        2 
  19  chr19_20834928     ZHar    C    T        0      0        2 
  19  chr19_20834928   Sample    C    T        0      0        2 
  19  chr19_20844368     AAsi    G    T        0      0        2 
  19  chr19_20844368     AKia    G    T        0      0        2 
  19  chr19_20844368     AOna    G    T        0      0        2 
  19  chr19_20844368     ASom    G    T        0      0        2 
  19  chr19_20844368     HCab    G    T        0      0        2 
  19  chr19_20844368     HPrz    G    T        0      0        2 
  19  chr19_20844368     ZBoe    G    T        0      0        2 
  19  chr19_20844368     ZGre    G    T        0      0        2 
  19  chr19_20844368     ZHar    G    T        1      2        2 
  19  chr19_20844368   Sample    G    T        0      0        2 
  19  chr19_20844782     AAsi    T    C        0      0        2 
  19  chr19_20844782     AKia    T    C        0      0        2 
  19  chr19_20844782     AOna    T    C        0      0        2 
  19  chr19_20844782     ASom    T    C        0      0        2 
  19  chr19_20844782     HCab    T    C        0      0        2 
  19  chr19_20844782     HPrz    T    C      0.5      1        2 
  19  chr19_20844782     ZBoe    T    C        0      0        2 
  19  chr19_20844782     ZGre    T    C        0      0        2 
  19  chr19_20844782     ZHar    T    C        0      0        2 
  19  chr19_20844782   Sample    T    C        0      0        2 
  19  chr19_20855448     AAsi    C    G        0      0        2 
  19  chr19_20855448     AKia    C    G        0      0        2 
  19  chr19_20855448     AOna    C    G      0.5      1        2 
  19  chr19_20855448     ASom    C    G        0      0        2 
  19  chr19_20855448     HCab    C    G        0      0        2 
  19  chr19_20855448     HPrz    C    G        0      0        2 
  19  chr19_20855448     ZBoe    C    G        0      0        2 
  19  chr19_20855448     ZGre    C    G        0      0        2 
  19  chr19_20855448     ZHar    C    G        0      0        2 
  19  chr19_20855448   Sample    C    G        0      0        2 
  19  chr19_20857569     AAsi    A    C        0      0        2 
  19  chr19_20857569     AKia    A    C        0      0        2 
  19  chr19_20857569     AOna    A    C        0      0        2 
  19  chr19_20857569     ASom    A    C        0      0        2 
  19  chr19_20857569     HCab    A    C      0.5      1        2 
  19  chr19_20857569     HPrz    A    C        0      0        2 
  19  chr19_20857569     ZBoe    A    C        0      0        2 
  19  chr19_20857569     ZGre    A    C        0      0        2 
  19  chr19_20857569     ZHar    A    C        0      0        2 
  19  chr19_20857569   Sample    A    C        0      0        2 
  19  chr19_20864418     AAsi    G    T        0      0        2 
  19  chr19_20864418     AKia    G    T        0      0        2 
  19  chr19_20864418     AOna    G    T        0      0        2 
  19  chr19_20864418     ASom    G    T        0      0        2 
  19  chr19_20864418     HCab    G    T      0.5      1        2 
  19  chr19_20864418     HPrz    G    T        0      0        2 
  19  chr19_20864418     ZBoe    G    T        0      0        2 
  19  chr19_20864418     ZGre    G    T        0      0        2 
  19  chr19_20864418     ZHar    G    T        0      0        2 
  19  chr19_20864418   Sample    G    T        0      0        2 
  19  chr19_20866675     AAsi    G    A        0      0        2 
  19  chr19_20866675     AKia    G    A        0      0        2 
  19  chr19_20866675     AOna    G    A        0      0        2 
  19  chr19_20866675     ASom    G    A        0      0        2 
  19  chr19_20866675     HCab    G    A        1      2        2 
  19  chr19_20866675     HPrz    G    A        1      2        2 
  19  chr19_20866675     ZBoe    G    A        0      0        2 
  19  chr19_20866675     ZGre    G    A        0      0        2 
  19  chr19_20866675     ZHar    G    A        0      0        2 
  19  chr19_20866675   Sample    G    A        0      0        2 
  19  chr19_20870030     AAsi    G    A        0      0        2 
  19  chr19_20870030     AKia    G    A        0      0        2 
  19  chr19_20870030     AOna    G    A        0      0        2 
  19  chr19_20870030     ASom    G    A        0      0        2 
  19  chr19_20870030     HCab    G    A        1      2        2 
  19  chr19_20870030     HPrz    G    A        1      2        2 
  19  chr19_20870030     ZBoe    G    A        0      0        2 
  19  chr19_20870030     ZGre    G    A        0      0        2 
  19  chr19_20870030     ZHar    G    A        0      0        2 
  19  chr19_20870030   Sample    G    A        0      0        2 
  19  chr19_20870307     AAsi    A    C        0      0        2 
  19  chr19_20870307     AKia    A    C        0      0        2 
  19  chr19_20870307     AOna    A    C        0      0        2 
  19  chr19_20870307     ASom    A    C        1      2        2 
  19  chr19_20870307     HCab    A    C        0      0        2 
  19  chr19_20870307     HPrz    A    C        0      0        2 
  19  chr19_20870307     ZBoe    A    C        0      0        2 
  19  chr19_20870307     ZGre    A    C        0      0        2 
  19  chr19_20870307     ZHar    A    C        0      0        2 
  19  chr19_20870307   Sample    A    C        0      0        2 
  19  chr19_20871491     AAsi    G    A        0      0        2 
  19  chr19_20871491     AKia    G    A        0      0        2 
  19  chr19_20871491     AOna    G    A        0      0        2 
  19  chr19_20871491     ASom    G    A        1      2        2 
  19  chr19_20871491     HCab    G    A        0      0        2 
  19  chr19_20871491     HPrz    G    A        0      0        2 
  19  chr19_20871491     ZBoe    G    A        0      0        2 
  19  chr19_20871491     ZGre    G    A        0      0        2 
  19  chr19_20871491     ZHar    G    A        0      0        2 
  19  chr19_20871491   Sample    G    A        1      2        2 
  19  chr19_20871970     AAsi    A    G        0      0        2 
  19  chr19_20871970     AKia    A    G        0      0        2 
  19  chr19_20871970     AOna    A    G        0      0        2 
  19  chr19_20871970     ASom    A    G        0      0        2 
  19  chr19_20871970     HCab    A    G        1      2        2 
  19  chr19_20871970     HPrz    A    G        1      2        2 
  19  chr19_20871970     ZBoe    A    G        0      0        2 
  19  chr19_20871970     ZGre    A    G        0      0        2 
  19  chr19_20871970     ZHar    A    G        0      0        2 
  19  chr19_20871970   Sample    A    G        0      0        2 
  19  chr19_20877674     AAsi    A    G        0      0        2 
  19  chr19_20877674     AKia    A    G        0      0        2 
  19  chr19_20877674     AOna    A    G        0      0        2 
  19  chr19_20877674     ASom    A    G        1      2        2 
  19  chr19_20877674     HCab    A    G        0      0        2 
  19  chr19_20877674     HPrz    A    G        0      0        2 
  19  chr19_20877674     ZBoe    A    G        0      0        2 
  19  chr19_20877674     ZGre    A    G        0      0        2 
  19  chr19_20877674     ZHar    A    G        0      0        2 
  19  chr19_20877674   Sample    A    G        0      0        2 
  19  chr19_20884272     AAsi    A    G        0      0        2 
  19  chr19_20884272     AKia    A    G        0      0        2 
  19  chr19_20884272     AOna    A    G        0      0        2 
  19  chr19_20884272     ASom    A    G        0      0        2 
  19  chr19_20884272     HCab    A    G        0      0        2 
  19  chr19_20884272     HPrz    A    G        0      0        2 
  19  chr19_20884272     ZBoe    A    G      0.5      1        2 
  19  chr19_20884272     ZGre    A    G        0      0        2 
  19  chr19_20884272     ZHar    A    G        0      0        2 
  19  chr19_20884272   Sample    A    G        0      0        2 
  19  chr19_20886987     AAsi    T    C        0      0        2 
  19  chr19_20886987     AKia    T    C        0      0        2 
  19  chr19_20886987     AOna    T    C        0      0        2 
  19  chr19_20886987     ASom    T    C        0      0        2 
  19  chr19_20886987     HCab    T    C        1      2        2 
  19  chr19_20886987     HPrz    T    C        1      2        2 
  19  chr19_20886987     ZBoe    T    C        0      0        2 
  19  chr19_20886987     ZGre    T    C        0      0        2 
  19  chr19_20886987     ZHar    T    C        0      0        2 
  19  chr19_20886987   Sample    T    C        0      0        2 
  19  chr19_20887287     AAsi    G    C        0      0        2 
  19  chr19_20887287     AKia    G    C        0      0        2 
  19  chr19_20887287     AOna    G    C        0      0        2 
  19  chr19_20887287     ASom    G    C        0      0        2 
  19  chr19_20887287     HCab    G    C        0      0        2 
  19  chr19_20887287     HPrz    G    C      0.5      1        2 
  19  chr19_20887287     ZBoe    G    C        0      0        2 
  19  chr19_20887287     ZGre    G    C        0      0        2 
  19  chr19_20887287     ZHar    G    C        0      0        2 
  19  chr19_20887287   Sample    G    C        0      0        2 
  19  chr19_20892028     AAsi    T    C        0      0        2 
  19  chr19_20892028     AKia    T    C        0      0        2 
  19  chr19_20892028     AOna    T    C        0      0        2 
  19  chr19_20892028     ASom    T    C        0      0        2 
  19  chr19_20892028     HCab    T    C        0      0        2 
  19  chr19_20892028     HPrz    T    C        0      0        2 
  19  chr19_20892028     ZBoe    T    C        0      0        2 
  19  chr19_20892028     ZGre    T    C        0      0        2 
  19  chr19_20892028     ZHar    T    C      0.5      1        2 
  19  chr19_20892028   Sample    T    C        0      0        2 
  19  chr19_20892911     AAsi    T    C        0      0        2 
  19  chr19_20892911     AKia    T    C        0      0        2 
  19  chr19_20892911     AOna    T    C        0      0        2 
  19  chr19_20892911     ASom    T    C        0      0        2 
  19  chr19_20892911     HCab    T    C        0      0        2 
  19  chr19_20892911     HPrz    T    C        0      0        2 
  19  chr19_20892911     ZBoe    T    C      0.5      1        2 
  19  chr19_20892911     ZGre    T    C        0      0        2 
  19  chr19_20892911     ZHar    T    C        0      0        2 
  19  chr19_20892911   Sample    T    C        0      0        2 
  19  chr19_20894086     AAsi    T    C        0      0        2 
  19  chr19_20894086     AKia    T    C        0      0        2 
  19  chr19_20894086     AOna    T    C        0      0        2 
  19  chr19_20894086     ASom    T    C        0      0        2 
  19  chr19_20894086     HCab    T    C        0      0        2 
  19  chr19_20894086     HPrz    T    C      0.5      1        2 
  19  chr19_20894086     ZBoe    T    C        0      0        2 
  19  chr19_20894086     ZGre    T    C      0.5      1        2 
  19  chr19_20894086     ZHar    T    C        0      0        2 
  19  chr19_20894086   Sample    T    C        0      0        2 
  19  chr19_20896454     AAsi    G    A        0      0        2 
  19  chr19_20896454     AKia    G    A      0.5      1        2 
  19  chr19_20896454     AOna    G    A        0      0        2 
  19  chr19_20896454     ASom    G    A        0      0        2 
  19  chr19_20896454     HCab    G    A        0      0        2 
  19  chr19_20896454     HPrz    G    A        0      0        2 
  19  chr19_20896454     ZBoe    G    A        0      0        2 
  19  chr19_20896454     ZGre    G    A        0      0        2 
  19  chr19_20896454     ZHar    G    A        0      0        2 
  19  chr19_20896454   Sample    G    A        0      0        2 
  19  chr19_20896621     AAsi    T    C        0      0        2 
  19  chr19_20896621     AKia    T    C        0      0        2 
  19  chr19_20896621     AOna    T    C        0      0        2 
  19  chr19_20896621     ASom    T    C        0      0        2 
  19  chr19_20896621     HCab    T    C        1      2        2 
  19  chr19_20896621     HPrz    T    C        1      2        2 
  19  chr19_20896621     ZBoe    T    C        0      0        2 
  19  chr19_20896621     ZGre    T    C        0      0        2 
  19  chr19_20896621     ZHar    T    C        0      0        2 
  19  chr19_20896621   Sample    T    C        0      0        2 
  19  chr19_20897821     AAsi    G    A        0      0        2 
  19  chr19_20897821     AKia    G    A        0      0        2 
  19  chr19_20897821     AOna    G    A        0      0        2 
  19  chr19_20897821     ASom    G    A        0      0        2 
  19  chr19_20897821     HCab    G    A        0      0        2 
  19  chr19_20897821     HPrz    G    A        0      0        2 
  19  chr19_20897821     ZBoe    G    A        1      2        2 
  19  chr19_20897821     ZGre    G    A        0      0        2 
  19  chr19_20897821     ZHar    G    A        0      0        2 
  19  chr19_20897821   Sample    G    A        0      0        2 
  19  chr19_20903824     AAsi    G    A        0      0        2 
  19  chr19_20903824     AKia    G    A        0      0        2 
  19  chr19_20903824     AOna    G    A        0      0        2 
  19  chr19_20903824     ASom    G    A        0      0        2 
  19  chr19_20903824     HCab    G    A        0      0        2 
  19  chr19_20903824     HPrz    G    A      0.5      1        2 
  19  chr19_20903824     ZBoe    G    A        0      0        2 
  19  chr19_20903824     ZGre    G    A        0      0        2 
  19  chr19_20903824     ZHar    G    A        0      0        2 
  19  chr19_20903824   Sample    G    A        0      0        2 
  19  chr19_20904706     AAsi    G    A        0      0        2 
  19  chr19_20904706     AKia    G    A        0      0        2 
  19  chr19_20904706     AOna    G    A        0      0        2 
  19  chr19_20904706     ASom    G    A        0      0        2 
  19  chr19_20904706     HCab    G    A        1      2        2 
  19  chr19_20904706     HPrz    G    A        1      2        2 
  19  chr19_20904706     ZBoe    G    A        0      0        2 
  19  chr19_20904706     ZGre    G    A        0      0        2 
  19  chr19_20904706     ZHar    G    A        0      0        2 
  19  chr19_20904706   Sample    G    A        0      0        2 
  19  chr19_20906136     AAsi    C    T        0      0        2 
  19  chr19_20906136     AKia    C    T        0      0        2 
  19  chr19_20906136     AOna    C    T        0      0        2 
  19  chr19_20906136     ASom    C    T        0      0        2 
  19  chr19_20906136     HCab    C    T        0      0        2 
  19  chr19_20906136     HPrz    C    T        0      0        2 
  19  chr19_20906136     ZBoe    C    T        0      0        2 
  19  chr19_20906136     ZGre    C    T      0.5      1        2 
  19  chr19_20906136     ZHar    C    T        0      0        2 
  19  chr19_20906136   Sample    C    T        0      0        2 
  19  chr19_20915550     AAsi    T    C        0      0        2 
  19  chr19_20915550     AKia    T    C        0      0        2 
  19  chr19_20915550     AOna    T    C        0      0        2 
  19  chr19_20915550     ASom    T    C        0      0        2 
  19  chr19_20915550     HCab    T    C        1      2        2 
  19  chr19_20915550     HPrz    T    C        1      2        2 
  19  chr19_20915550     ZBoe    T    C        0      0        2 
  19  chr19_20915550     ZGre    T    C        0      0        2 
  19  chr19_20915550     ZHar    T    C        0      0        2 
  19  chr19_20915550   Sample    T    C        0      0        2 
  19  chr19_20927648     AAsi    G    C        0      0        2 
  19  chr19_20927648     AKia    G    C        0      0        2 
  19  chr19_20927648     AOna    G    C      0.5      1        2 
  19  chr19_20927648     ASom    G    C        0      0        2 
  19  chr19_20927648     HCab    G    C        0      0        2 
  19  chr19_20927648     HPrz    G    C        0      0        2 
  19  chr19_20927648     ZBoe    G    C        0      0        2 
  19  chr19_20927648     ZGre    G    C        0      0        2 
  19  chr19_20927648     ZHar    G    C        0      0        2 
  19  chr19_20927648   Sample    G    C        0      0        2 
  19  chr19_20933073     AAsi    T    C        0      0        2 
  19  chr19_20933073     AKia    T    C        1      2        2 
  19  chr19_20933073     AOna    T    C        0      0        2 
  19  chr19_20933073     ASom    T    C        0      0        2 
  19  chr19_20933073     HCab    T    C        0      0        2 
  19  chr19_20933073     HPrz    T    C        0      0        2 
  19  chr19_20933073     ZBoe    T    C        0      0        2 
  19  chr19_20933073     ZGre    T    C        0      0        2 
  19  chr19_20933073     ZHar    T    C        0      0        2 
  19  chr19_20933073   Sample    T    C        0      0        2 
  19  chr19_20937151     AAsi    C    T        0      0        2 
  19  chr19_20937151     AKia    C    T        0      0        2 
  19  chr19_20937151     AOna    C    T        0      0        2 
  19  chr19_20937151     ASom    C    T        0      0        2 
  19  chr19_20937151     HCab    C    T        0      0        2 
  19  chr19_20937151     HPrz    C    T        0      0        2 
  19  chr19_20937151     ZBoe    C    T      0.5      1        2 
  19  chr19_20937151     ZGre    C    T        0      0        2 
  19  chr19_20937151     ZHar    C    T        0      0        2 
  19  chr19_20937151   Sample    C    T        0      0        2 
  19  chr19_20945788     AAsi    G    A        1      2        2 
  19  chr19_20945788     AKia    G    A        0      0        2 
  19  chr19_20945788     AOna    G    A        0      0        2 
  19  chr19_20945788     ASom    G    A      0.5      1        2 
  19  chr19_20945788     HCab    G    A        0      0        2 
  19  chr19_20945788     HPrz    G    A        0      0        2 
  19  chr19_20945788     ZBoe    G    A        0      0        2 
  19  chr19_20945788     ZGre    G    A        0      0        2 
  19  chr19_20945788     ZHar    G    A        0      0        2 
  19  chr19_20945788   Sample    G    A        1      2        2 
  19  chr19_20947640     AAsi    A    G        0      0        2 
  19  chr19_20947640     AKia    A    G        1      2        2 
  19  chr19_20947640     AOna    A    G        1      2        2 
  19  chr19_20947640     ASom    A    G        0      0        2 
  19  chr19_20947640     HCab    A    G        0      0        2 
  19  chr19_20947640     HPrz    A    G        0      0        2 
  19  chr19_20947640     ZBoe    A    G        0      0        2 
  19  chr19_20947640     ZGre    A    G        0      0        2 
  19  chr19_20947640     ZHar    A    G        0      0        2 
  19  chr19_20947640   Sample    A    G        0      0        2 
  19  chr19_20961172     AAsi    A    G        1      2        2 
  19  chr19_20961172     AKia    A    G        0      0        2 
  19  chr19_20961172     AOna    A    G        0      0        2 
  19  chr19_20961172     ASom    A    G        0      0        2 
  19  chr19_20961172     HCab    A    G        0      0        2 
  19  chr19_20961172     HPrz    A    G        0      0        2 
  19  chr19_20961172     ZBoe    A    G        0      0        2 
  19  chr19_20961172     ZGre    A    G        0      0        2 
  19  chr19_20961172     ZHar    A    G        0      0        2 
  19  chr19_20961172   Sample    A    G        0      0        2 
  19  chr19_20964819     AAsi    G    A        0      0        2 
  19  chr19_20964819     AKia    G    A        0      0        2 
  19  chr19_20964819     AOna    G    A        0      0        2 
  19  chr19_20964819     ASom    G    A        0      0        2 
  19  chr19_20964819     HCab    G    A        0      0        2 
  19  chr19_20964819     HPrz    G    A        0      0        2 
  19  chr19_20964819     ZBoe    G    A        0      0        2 
  19  chr19_20964819     ZGre    G    A        0      0        2 
  19  chr19_20964819     ZHar    G    A      0.5      1        2 
  19  chr19_20964819   Sample    G    A        0      0        2 
  19  chr19_20966917     AAsi    C    T        0      0        2 
  19  chr19_20966917     AKia    C    T        1      2        2 
  19  chr19_20966917     AOna    C    T        1      2        2 
  19  chr19_20966917     ASom    C    T        0      0        2 
  19  chr19_20966917     HCab    C    T        0      0        2 
  19  chr19_20966917     HPrz    C    T        0      0        2 
  19  chr19_20966917     ZBoe    C    T        0      0        2 
  19  chr19_20966917     ZGre    C    T        0      0        2 
  19  chr19_20966917     ZHar    C    T        0      0        2 
  19  chr19_20966917   Sample    C    T        0      0        2 
  19  chr19_20976919     AAsi    C    A        1      2        2 
  19  chr19_20976919     AKia    C    A        0      0        2 
  19  chr19_20976919     AOna    C    A        0      0        2 
  19  chr19_20976919     ASom    C    A        0      0        2 
  19  chr19_20976919     HCab    C    A        0      0        2 
  19  chr19_20976919     HPrz    C    A        0      0        2 
  19  chr19_20976919     ZBoe    C    A        0      0        2 
  19  chr19_20976919     ZGre    C    A        0      0        2 
  19  chr19_20976919     ZHar    C    A        0      0        2 
  19  chr19_20976919   Sample    C    A        1      2        2 
  19  chr19_20981489     AAsi    T    G        0      0        2 
  19  chr19_20981489     AKia    T    G        0      0        2 
  19  chr19_20981489     AOna    T    G        0      0        2 
  19  chr19_20981489     ASom    T    G        0      0        2 
  19  chr19_20981489     HCab    T    G        0      0        2 
  19  chr19_20981489     HPrz    T    G        0      0        2 
  19  chr19_20981489     ZBoe    T    G        0      0        2 
  19  chr19_20981489     ZGre    T    G        1      2        2 
  19  chr19_20981489     ZHar    T    G        0      0        2 
  19  chr19_20981489   Sample    T    G        0      0        2 
  19  chr19_20985551     AAsi    T    C        0      0        2 
  19  chr19_20985551     AKia    T    C        0      0        2 
  19  chr19_20985551     AOna    T    C        0      0        2 
  19  chr19_20985551     ASom    T    C        0      0        2 
  19  chr19_20985551     HCab    T    C      0.5      1        2 
  19  chr19_20985551     HPrz    T    C        0      0        2 
  19  chr19_20985551     ZBoe    T    C        0      0        2 
  19  chr19_20985551     ZGre    T    C        0      0        2 
  19  chr19_20985551     ZHar    T    C        0      0        2 
  19  chr19_20985551   Sample    T    C        0      0        2 
  19  chr19_20987126     AAsi    A    G        0      0        2 
  19  chr19_20987126     AKia    A    G        0      0        2 
  19  chr19_20987126     AOna    A    G        0      0        2 
  19  chr19_20987126     ASom    A    G        0      0        2 
  19  chr19_20987126     HCab    A    G        0      0        2 
  19  chr19_20987126     HPrz    A    G        0      0        2 
  19  chr19_20987126     ZBoe    A    G        0      0        2 
  19  chr19_20987126     ZGre    A    G        1      2        2 
  19  chr19_20987126     ZHar    A    G        0      0        2 
  19  chr19_20987126   Sample    A    G        0      0        2 
  19  chr19_20997517     AAsi    A    G        1      2        2 
  19  chr19_20997517     AKia    A    G        1      2        2 
  19  chr19_20997517     AOna    A    G        1      2        2 
  19  chr19_20997517     ASom    A    G        1      2        2 
  19  chr19_20997517     HCab    A    G        0      0        2 
  19  chr19_20997517     HPrz    A    G        0      0        2 
  19  chr19_20997517     ZBoe    A    G        0      0        2 
  19  chr19_20997517     ZGre    A    G        0      0        2 
  19  chr19_20997517     ZHar    A    G        0      0        2 
  19  chr19_20997517   Sample    A    G        1      2        2 
  19  chr19_20999126     AAsi    C    T        0      0        2 
  19  chr19_20999126     AKia    C    T        1      2        2 
  19  chr19_20999126     AOna    C    T        1      2        2 
  19  chr19_20999126     ASom    C    T        0      0        2 
  19  chr19_20999126     HCab    C    T        0      0        2 
  19  chr19_20999126     HPrz    C    T        0      0        2 
  19  chr19_20999126     ZBoe    C    T        0      0        2 
  19  chr19_20999126     ZGre    C    T        0      0        2 
  19  chr19_20999126     ZHar    C    T        0      0        2 
  19  chr19_20999126   Sample    C    T        0      0        2 
  19  chr19_21000566     AAsi    C    G        0      0        2 
  19  chr19_21000566     AKia    C    G        0      0        2 
  19  chr19_21000566     AOna    C    G        0      0        2 
  19  chr19_21000566     ASom    C    G        0      0        2 
  19  chr19_21000566     HCab    C    G        0      0        2 
  19  chr19_21000566     HPrz    C    G        0      0        2 
  19  chr19_21000566     ZBoe    C    G        0      0        2 
  19  chr19_21000566     ZGre    C    G        0      0        2 
  19  chr19_21000566     ZHar    C    G        1      2        2 
  19  chr19_21000566   Sample    C    G        0      0        2 
  19  chr19_21002733     AAsi    T    C        1      2        2 
  19  chr19_21002733     AKia    T    C      0.5      1        2 
  19  chr19_21002733     AOna    T    C        0      0        2 
  19  chr19_21002733     ASom    T    C        0      0        2 
  19  chr19_21002733     HCab    T    C        0      0        2 
  19  chr19_21002733     HPrz    T    C        0      0        2 
  19  chr19_21002733     ZBoe    T    C        0      0        2 
  19  chr19_21002733     ZGre    T    C        0      0        2 
  19  chr19_21002733     ZHar    T    C        0      0        2 
  19  chr19_21002733   Sample    T    C        1      2        2 
  19  chr19_21004420     AAsi    T    C        0      0        2 
  19  chr19_21004420     AKia    T    C      0.5      1        2 
  19  chr19_21004420     AOna    T    C        0      0        2 
  19  chr19_21004420     ASom    T    C        0      0        2 
  19  chr19_21004420     HCab    T    C        0      0        2 
  19  chr19_21004420     HPrz    T    C        0      0        2 
  19  chr19_21004420     ZBoe    T    C        0      0        2 
  19  chr19_21004420     ZGre    T    C        0      0        2 
  19  chr19_21004420     ZHar    T    C        0      0        2 
  19  chr19_21004420   Sample    T    C        0      0        2 
  19  chr19_21007317     AAsi    G    A        0      0        2 
  19  chr19_21007317     AKia    G    A        0      0        2 
  19  chr19_21007317     AOna    G    A        0      0        2 
  19  chr19_21007317     ASom    G    A        0      0        2 
  19  chr19_21007317     HCab    G    A        0      0        2 
  19  chr19_21007317     HPrz    G    A        0      0        2 
  19  chr19_21007317     ZBoe    G    A        0      0        2 
  19  chr19_21007317     ZGre    G    A        0      0        2 
  19  chr19_21007317     ZHar    G    A      0.5      1        2 
  19  chr19_21007317   Sample    G    A        0      0        2 
  19  chr19_21020381     AAsi    G    A        1      2        2 
  19  chr19_21020381     AKia    G    A        0      0        2 
  19  chr19_21020381     AOna    G    A        0      0        2 
  19  chr19_21020381     ASom    G    A        1      2        2 
  19  chr19_21020381     HCab    G    A        0      0        2 
  19  chr19_21020381     HPrz    G    A        0      0        2 
  19  chr19_21020381     ZBoe    G    A        0      0        2 
  19  chr19_21020381     ZGre    G    A        0      0        2 
  19  chr19_21020381     ZHar    G    A        0      0        2 
  19  chr19_21020381   Sample    G    A        0      0        2 
  19  chr19_21021482     AAsi    T    C        0      0        2 
  19  chr19_21021482     AKia    T    C        0      0        2 
  19  chr19_21021482     AOna    T    C        0      0        2 
  19  chr19_21021482     ASom    T    C        0      0        2 
  19  chr19_21021482     HCab    T    C        0      0        2 
  19  chr19_21021482     HPrz    T    C        0      0        2 
  19  chr19_21021482     ZBoe    T    C      0.5      1        2 
  19  chr19_21021482     ZGre    T    C        0      0        2 
  19  chr19_21021482     ZHar    T    C        0      0        2 
  19  chr19_21021482   Sample    T    C        0      0        2 
  19  chr19_21022632     AAsi    A    G        1      2        2 
  19  chr19_21022632     AKia    A    G      0.5      1        2 
  19  chr19_21022632     AOna    A    G      0.5      1        2 
  19  chr19_21022632     ASom    A    G        1      2        2 
  19  chr19_21022632     HCab    A    G        0      0        2 
  19  chr19_21022632     HPrz    A    G        0      0        2 
  19  chr19_21022632     ZBoe    A    G        0      0        2 
  19  chr19_21022632     ZGre    A    G        0      0        2 
  19  chr19_21022632     ZHar    A    G        0      0        2 
  19  chr19_21022632   Sample    A    G        1      2        2 
  19  chr19_21023242     AAsi    C    G        0      0        2 
  19  chr19_21023242     AKia    C    G        1      2        2 
  19  chr19_21023242     AOna    C    G      0.5      1        2 
  19  chr19_21023242     ASom    C    G        0      0        2 
  19  chr19_21023242     HCab    C    G        0      0        2 
  19  chr19_21023242     HPrz    C    G        0      0        2 
  19  chr19_21023242     ZBoe    C    G        0      0        2 
  19  chr19_21023242     ZGre    C    G        0      0        2 
  19  chr19_21023242     ZHar    C    G        0      0        2 
  19  chr19_21023242   Sample    C    G        0      0        2 
  19  chr19_21024715     AAsi    A    G        0      0        2 
  19  chr19_21024715     AKia    A    G        0      0        2 
  19  chr19_21024715     AOna    A    G        0      0        2 
  19  chr19_21024715     ASom    A    G        1      2        2 
  19  chr19_21024715     HCab    A    G        0      0        2 
  19  chr19_21024715     HPrz    A    G        0      0        2 
  19  chr19_21024715     ZBoe    A    G        0      0        2 
  19  chr19_21024715     ZGre    A    G        0      0        2 
  19  chr19_21024715     ZHar    A    G        0      0        2 
  19  chr19_21024715   Sample    A    G        0      0        2 
  19  chr19_21029652     AAsi    G    C        0      0        2 
  19  chr19_21029652     AKia    G    C        0      0        2 
  19  chr19_21029652     AOna    G    C      0.5      1        2 
  19  chr19_21029652     ASom    G    C        0      0        2 
  19  chr19_21029652     HCab    G    C        0      0        2 
  19  chr19_21029652     HPrz    G    C        0      0        2 
  19  chr19_21029652     ZBoe    G    C        0      0        2 
  19  chr19_21029652     ZGre    G    C        0      0        2 
  19  chr19_21029652     ZHar    G    C        0      0        2 
  19  chr19_21029652   Sample    G    C        0      0        2 
  19  chr19_21029962     AAsi    T    C        0      0        2 
  19  chr19_21029962     AKia    T    C        0      0        2 
  19  chr19_21029962     AOna    T    C        0      0        2 
  19  chr19_21029962     ASom    T    C        0      0        2 
  19  chr19_21029962     HCab    T    C        1      2        2 
  19  chr19_21029962     HPrz    T    C        1      2        2 
  19  chr19_21029962     ZBoe    T    C        0      0        2 
  19  chr19_21029962     ZGre    T    C        0      0        2 
  19  chr19_21029962     ZHar    T    C        0      0        2 
  19  chr19_21029962   Sample    T    C        0      0        2 
  19  chr19_21030407     AAsi    T    A        0      0        2 
  19  chr19_21030407     AKia    T    A        0      0        2 
  19  chr19_21030407     AOna    T    A      0.5      1        2 
  19  chr19_21030407     ASom    T    A        0      0        2 
  19  chr19_21030407     HCab    T    A        0      0        2 
  19  chr19_21030407     HPrz    T    A        0      0        2 
  19  chr19_21030407     ZBoe    T    A        0      0        2 
  19  chr19_21030407     ZGre    T    A        0      0        2 
  19  chr19_21030407     ZHar    T    A        0      0        2 
  19  chr19_21030407   Sample    T    A        0      0        2 
  19  chr19_21030518     AAsi    A    G        0      0        2 
  19  chr19_21030518     AKia    A    G        0      0        2 
  19  chr19_21030518     AOna    A    G        0      0        2 
  19  chr19_21030518     ASom    A    G        0      0        2 
  19  chr19_21030518     HCab    A    G        1      2        2 
  19  chr19_21030518     HPrz    A    G        1      2        2 
  19  chr19_21030518     ZBoe    A    G        0      0        2 
  19  chr19_21030518     ZGre    A    G        0      0        2 
  19  chr19_21030518     ZHar    A    G        0      0        2 
  19  chr19_21030518   Sample    A    G        0      0        2 
  19  chr19_21034575     AAsi    A    G        0      0        2 
  19  chr19_21034575     AKia    A    G        0      0        2 
  19  chr19_21034575     AOna    A    G        0      0        2 
  19  chr19_21034575     ASom    A    G        0      0        2 
  19  chr19_21034575     HCab    A    G        0      0        2 
  19  chr19_21034575     HPrz    A    G        0      0        2 
  19  chr19_21034575     ZBoe    A    G      0.5      1        2 
  19  chr19_21034575     ZGre    A    G        0      0        2 
  19  chr19_21034575     ZHar    A    G        0      0        2 
  19  chr19_21034575   Sample    A    G        0      0        2 
  19  chr19_21041835     AAsi    G    C        1      2        2 
  19  chr19_21041835     AKia    G    C        1      2        2 
  19  chr19_21041835     AOna    G    C        1      2        2 
  19  chr19_21041835     ASom    G    C        1      2        2 
  19  chr19_21041835     HCab    G    C        0      0        2 
  19  chr19_21041835     HPrz    G    C        0      0        2 
  19  chr19_21041835     ZBoe    G    C        0      0        2 
  19  chr19_21041835     ZGre    G    C        0      0        2 
  19  chr19_21041835     ZHar    G    C        0      0        2 
  19  chr19_21041835   Sample    G    C        1      2        2 
  19  chr19_21043064     AAsi    G    A        0      0        2 
  19  chr19_21043064     AKia    G    A        0      0        2 
  19  chr19_21043064     AOna    G    A        0      0        2 
  19  chr19_21043064     ASom    G    A        0      0        2 
  19  chr19_21043064     HCab    G    A        1      2        2 
  19  chr19_21043064     HPrz    G    A        1      2        2 
  19  chr19_21043064     ZBoe    G    A        0      0        2 
  19  chr19_21043064     ZGre    G    A        0      0        2 
  19  chr19_21043064     ZHar    G    A        0      0        2 
  19  chr19_21043064   Sample    G    A        0      0        2 
  19  chr19_21046843     AAsi    C    G        0      0        2 
  19  chr19_21046843     AKia    C    G        0      0        2 
  19  chr19_21046843     AOna    C    G        0      0        2 
  19  chr19_21046843     ASom    C    G        0      0        2 
  19  chr19_21046843     HCab    C    G        1      2        2 
  19  chr19_21046843     HPrz    C    G        1      2        2 
  19  chr19_21046843     ZBoe    C    G        0      0        2 
  19  chr19_21046843     ZGre    C    G        0      0        2 
  19  chr19_21046843     ZHar    C    G        0      0        2 
  19  chr19_21046843   Sample    C    G        0      0        2 
  19  chr19_21048028     AAsi    T    A        0      0        2 
  19  chr19_21048028     AKia    T    A        0      0        2 
  19  chr19_21048028     AOna    T    A      0.5      1        2 
  19  chr19_21048028     ASom    T    A        0      0        2 
  19  chr19_21048028     HCab    T    A        0      0        2 
  19  chr19_21048028     HPrz    T    A        0      0        2 
  19  chr19_21048028     ZBoe    T    A        0      0        2 
  19  chr19_21048028     ZGre    T    A        0      0        2 
  19  chr19_21048028     ZHar    T    A        0      0        2 
  19  chr19_21048028   Sample    T    A        0      0        2 
  19  chr19_21048415     AAsi    T    G        0      0        2 
  19  chr19_21048415     AKia    T    G        0      0        2 
  19  chr19_21048415     AOna    T    G        0      0        2 
  19  chr19_21048415     ASom    T    G        0      0        2 
  19  chr19_21048415     HCab    T    G        0      0        2 
  19  chr19_21048415     HPrz    T    G        0      0        2 
  19  chr19_21048415     ZBoe    T    G        0      0        2 
  19  chr19_21048415     ZGre    T    G        0      0        2 
  19  chr19_21048415     ZHar    T    G      0.5      1        2 
  19  chr19_21048415   Sample    T    G        0      0        2 
  19  chr19_21052323     AAsi    C    T        1      2        2 
  19  chr19_21052323     AKia    C    T        0      0        2 
  19  chr19_21052323     AOna    C    T        0      0        2 
  19  chr19_21052323     ASom    C    T        1      2        2 
  19  chr19_21052323     HCab    C    T        1      2        2 
  19  chr19_21052323     HPrz    C    T        1      2        2 
  19  chr19_21052323     ZBoe    C    T        0      0        2 
  19  chr19_21052323     ZGre    C    T        0      0        2 
  19  chr19_21052323     ZHar    C    T        0      0        2 
  19  chr19_21052323   Sample    C    T        1      2        2 
  19  chr19_21056869     AAsi    C    A        0      0        2 
  19  chr19_21056869     AKia    C    A        0      0        2 
  19  chr19_21056869     AOna    C    A        0      0        2 
  19  chr19_21056869     ASom    C    A        0      0        2 
  19  chr19_21056869     HCab    C    A        0      0        2 
  19  chr19_21056869     HPrz    C    A        0      0        2 
  19  chr19_21056869     ZBoe    C    A      0.5      1        2 
  19  chr19_21056869     ZGre    C    A        0      0        2 
  19  chr19_21056869     ZHar    C    A        1      2        2 
  19  chr19_21056869   Sample    C    A        0      0        2 
  19  chr19_21061254     AAsi    T    C        0      0        2 
  19  chr19_21061254     AKia    T    C        0      0        2 
  19  chr19_21061254     AOna    T    C        0      0        2 
  19  chr19_21061254     ASom    T    C        0      0        2 
  19  chr19_21061254     HCab    T    C        0      0        2 
  19  chr19_21061254     HPrz    T    C        0      0        2 
  19  chr19_21061254     ZBoe    T    C      0.5      1        2 
  19  chr19_21061254     ZGre    T    C        0      0        2 
  19  chr19_21061254     ZHar    T    C        0      0        2 
  19  chr19_21061254   Sample    T    C        0      0        2 
  19  chr19_21064186     AAsi    T    C        1      2        2 
  19  chr19_21064186     AKia    T    C        0      0        2 
  19  chr19_21064186     AOna    T    C        0      0        2 
  19  chr19_21064186     ASom    T    C        0      0        2 
  19  chr19_21064186     HCab    T    C        0      0        2 
  19  chr19_21064186     HPrz    T    C        0      0        2 
  19  chr19_21064186     ZBoe    T    C        0      0        2 
  19  chr19_21064186     ZGre    T    C        0      0        2 
  19  chr19_21064186     ZHar    T    C        0      0        2 
  19  chr19_21064186   Sample    T    C        0      0        2 
  19  chr19_21066297     AAsi    G    C        0      0        2 
  19  chr19_21066297     AKia    G    C        0      0        2 
  19  chr19_21066297     AOna    G    C        0      0        2 
  19  chr19_21066297     ASom    G    C        0      0        2 
  19  chr19_21066297     HCab    G    C        0      0        2 
  19  chr19_21066297     HPrz    G    C        0      0        2 
  19  chr19_21066297     ZBoe    G    C        0      0        2 
  19  chr19_21066297     ZGre    G    C        1      2        2 
  19  chr19_21066297     ZHar    G    C        0      0        2 
  19  chr19_21066297   Sample    G    C        0      0        2 
  19  chr19_21067941     AAsi    T    G        0      0        2 
  19  chr19_21067941     AKia    T    G        0      0        2 
  19  chr19_21067941     AOna    T    G        0      0        2 
  19  chr19_21067941     ASom    T    G        0      0        2 
  19  chr19_21067941     HCab    T    G        0      0        2 
  19  chr19_21067941     HPrz    T    G        0      0        2 
  19  chr19_21067941     ZBoe    T    G      0.5      1        2 
  19  chr19_21067941     ZGre    T    G        0      0        2 
  19  chr19_21067941     ZHar    T    G        0      0        2 
  19  chr19_21067941   Sample    T    G        0      0        2 
  19  chr19_21068571     AAsi    A    T        0      0        2 
  19  chr19_21068571     AKia    A    T        0      0        2 
  19  chr19_21068571     AOna    A    T        0      0        2 
  19  chr19_21068571     ASom    A    T        0      0        2 
  19  chr19_21068571     HCab    A    T        1      2        2 
  19  chr19_21068571     HPrz    A    T        1      2        2 
  19  chr19_21068571     ZBoe    A    T        0      0        2 
  19  chr19_21068571     ZGre    A    T        0      0        2 
  19  chr19_21068571     ZHar    A    T        0      0        2 
  19  chr19_21068571   Sample    A    T        0      0        2 
  19  chr19_21069768     AAsi    G    A        1      2        2 
  19  chr19_21069768     AKia    G    A        0      0        2 
  19  chr19_21069768     AOna    G    A        0      0        2 
  19  chr19_21069768     ASom    G    A        1      2        2 
  19  chr19_21069768     HCab    G    A        0      0        2 
  19  chr19_21069768     HPrz    G    A        0      0        2 
  19  chr19_21069768     ZBoe    G    A        0      0        2 
  19  chr19_21069768     ZGre    G    A        0      0        2 
  19  chr19_21069768     ZHar    G    A        0      0        2 
  19  chr19_21069768   Sample    G    A        1      2        2 
  19  chr19_21070345     AAsi    T    C        0      0        2 
  19  chr19_21070345     AKia    T    C        0      0        2 
  19  chr19_21070345     AOna    T    C      0.5      1        2 
  19  chr19_21070345     ASom    T    C        0      0        2 
  19  chr19_21070345     HCab    T    C        0      0        2 
  19  chr19_21070345     HPrz    T    C        0      0        2 
  19  chr19_21070345     ZBoe    T    C        0      0        2 
  19  chr19_21070345     ZGre    T    C        0      0        2 
  19  chr19_21070345     ZHar    T    C        0      0        2 
  19  chr19_21070345   Sample    T    C        0      0        2 
  19  chr19_21073699     AAsi    C    T        0      0        2 
  19  chr19_21073699     AKia    C    T        0      0        2 
  19  chr19_21073699     AOna    C    T        0      0        2 
  19  chr19_21073699     ASom    C    T        0      0        2 
  19  chr19_21073699     HCab    C    T        0      0        2 
  19  chr19_21073699     HPrz    C    T        0      0        2 
  19  chr19_21073699     ZBoe    C    T        0      0        2 
  19  chr19_21073699     ZGre    C    T        0      0        2 
  19  chr19_21073699     ZHar    C    T      0.5      1        2 
  19  chr19_21073699   Sample    C    T        0      0        2 
  19  chr19_21074501     AAsi    A    G        0      0        2 
  19  chr19_21074501     AKia    A    G        0      0        2 
  19  chr19_21074501     AOna    A    G        0      0        2 
  19  chr19_21074501     ASom    A    G        0      0        2 
  19  chr19_21074501     HCab    A    G        0      0        2 
  19  chr19_21074501     HPrz    A    G      0.5      1        2 
  19  chr19_21074501     ZBoe    A    G        0      0        2 
  19  chr19_21074501     ZGre    A    G        0      0        2 
  19  chr19_21074501     ZHar    A    G        0      0        2 
  19  chr19_21074501   Sample    A    G        0      0        2 
  19  chr19_21077809     AAsi    A    T        0      0        2 
  19  chr19_21077809     AKia    A    T        0      0        2 
  19  chr19_21077809     AOna    A    T        0      0        2 
  19  chr19_21077809     ASom    A    T        0      0        2 
  19  chr19_21077809     HCab    A    T        0      0        2 
  19  chr19_21077809     HPrz    A    T        0      0        2 
  19  chr19_21077809     ZBoe    A    T        0      0        2 
  19  chr19_21077809     ZGre    A    T        0      0        2 
  19  chr19_21077809     ZHar    A    T        1      2        2 
  19  chr19_21077809   Sample    A    T        0      0        2 
  19  chr19_21079496     AAsi    T    C        0      0        2 
  19  chr19_21079496     AKia    T    C        0      0        2 
  19  chr19_21079496     AOna    T    C        0      0        2 
  19  chr19_21079496     ASom    T    C        0      0        2 
  19  chr19_21079496     HCab    T    C        1      2        2 
  19  chr19_21079496     HPrz    T    C        1      2        2 
  19  chr19_21079496     ZBoe    T    C        0      0        2 
  19  chr19_21079496     ZGre    T    C        0      0        2 
  19  chr19_21079496     ZHar    T    C        0      0        2 
  19  chr19_21079496   Sample    T    C        0      0        2 
  19  chr19_21080861     AAsi    C    T        0      0        2 
  19  chr19_21080861     AKia    C    T        0      0        2 
  19  chr19_21080861     AOna    C    T        0      0        2 
  19  chr19_21080861     ASom    C    T        0      0        2 
  19  chr19_21080861     HCab    C    T        0      0        2 
  19  chr19_21080861     HPrz    C    T        0      0        2 
  19  chr19_21080861     ZBoe    C    T        0      0        2 
  19  chr19_21080861     ZGre    C    T        1      2        2 
  19  chr19_21080861     ZHar    C    T        0      0        2 
  19  chr19_21080861   Sample    C    T        0      0        2 
  19  chr19_21089518     AAsi    A    G        0      0        2 
  19  chr19_21089518     AKia    A    G        0      0        2 
  19  chr19_21089518     AOna    A    G        0      0        2 
  19  chr19_21089518     ASom    A    G        0      0        2 
  19  chr19_21089518     HCab    A    G      0.5      1        2 
  19  chr19_21089518     HPrz    A    G        0      0        2 
  19  chr19_21089518     ZBoe    A    G        0      0        2 
  19  chr19_21089518     ZGre    A    G        0      0        2 
  19  chr19_21089518     ZHar    A    G        0      0        2 
  19  chr19_21089518   Sample    A    G        0      0        2 
  19  chr19_21100891     AAsi    G    C        1      2        2 
  19  chr19_21100891     AKia    G    C        0      0        2 
  19  chr19_21100891     AOna    G    C        0      0        2 
  19  chr19_21100891     ASom    G    C      0.5      1        2 
  19  chr19_21100891     HCab    G    C        0      0        2 
  19  chr19_21100891     HPrz    G    C        0      0        2 
  19  chr19_21100891     ZBoe    G    C        0      0        2 
  19  chr19_21100891     ZGre    G    C        0      0        2 
  19  chr19_21100891     ZHar    G    C        0      0        2 
  19  chr19_21100891   Sample    G    C        1      2        2 
  19  chr19_21103420     AAsi    G    A        1      2        2 
  19  chr19_21103420     AKia    G    A        0      0        2 
  19  chr19_21103420     AOna    G    A        0      0        2 
  19  chr19_21103420     ASom    G    A        1      2        2 
  19  chr19_21103420     HCab    G    A        0      0        2 
  19  chr19_21103420     HPrz    G    A        0      0        2 
  19  chr19_21103420     ZBoe    G    A        0      0        2 
  19  chr19_21103420     ZGre    G    A        0      0        2 
  19  chr19_21103420     ZHar    G    A        0      0        2 
  19  chr19_21103420   Sample    G    A        1      2        2 
  19  chr19_21110886     AAsi    C    T        0      0        2 
  19  chr19_21110886     AKia    C    T        0      0        2 
  19  chr19_21110886     AOna    C    T        0      0        2 
  19  chr19_21110886     ASom    C    T        0      0        2 
  19  chr19_21110886     HCab    C    T        0      0        2 
  19  chr19_21110886     HPrz    C    T        0      0        2 
  19  chr19_21110886     ZBoe    C    T      0.5      1        2 
  19  chr19_21110886     ZGre    C    T        0      0        2 
  19  chr19_21110886     ZHar    C    T        0      0        2 
  19  chr19_21110886   Sample    C    T        0      0        2 
  19  chr19_21116503     AAsi    C    T        0      0        2 
  19  chr19_21116503     AKia    C    T        0      0        2 
  19  chr19_21116503     AOna    C    T        0      0        2 
  19  chr19_21116503     ASom    C    T        1      2        2 
  19  chr19_21116503     HCab    C    T        0      0        2 
  19  chr19_21116503     HPrz    C    T        0      0        2 
  19  chr19_21116503     ZBoe    C    T        0      0        2 
  19  chr19_21116503     ZGre    C    T        0      0        2 
  19  chr19_21116503     ZHar    C    T        0      0        2 
  19  chr19_21116503   Sample    C    T        1      2        2 
  19  chr19_21117523     AAsi    A    G        1      2        2 
  19  chr19_21117523     AKia    A    G      0.5      1        2 
  19  chr19_21117523     AOna    A    G        0      0        2 
  19  chr19_21117523     ASom    A    G        0      0        2 
  19  chr19_21117523     HCab    A    G        0      0        2 
  19  chr19_21117523     HPrz    A    G        0      0        2 
  19  chr19_21117523     ZBoe    A    G        0      0        2 
  19  chr19_21117523     ZGre    A    G        0      0        2 
  19  chr19_21117523     ZHar    A    G        0      0        2 
  19  chr19_21117523   Sample    A    G        0      0        2 
  19  chr19_21118971     AAsi    C    T        0      0        2 
  19  chr19_21118971     AKia    C    T        0      0        2 
  19  chr19_21118971     AOna    C    T        0      0        2 
  19  chr19_21118971     ASom    C    T      0.5      1        2 
  19  chr19_21118971     HCab    C    T        0      0        2 
  19  chr19_21118971     HPrz    C    T        0      0        2 
  19  chr19_21118971     ZBoe    C    T        0      0        2 
  19  chr19_21118971     ZGre    C    T        0      0        2 
  19  chr19_21118971     ZHar    C    T        0      0        2 
  19  chr19_21118971   Sample    C    T        1      2        2 
  19  chr19_21123480     AAsi    T    A        0      0        2 
  19  chr19_21123480     AKia    T    A        0      0        2 
  19  chr19_21123480     AOna    T    A        0      0        2 
  19  chr19_21123480     ASom    T    A        0      0        2 
  19  chr19_21123480     HCab    T    A      0.5      1        2 
  19  chr19_21123480     HPrz    T    A        0      0        2 
  19  chr19_21123480     ZBoe    T    A        0      0        2 
  19  chr19_21123480     ZGre    T    A        0      0        2 
  19  chr19_21123480     ZHar    T    A        0      0        2 
  19  chr19_21123480   Sample    T    A        0      0        2 
  19  chr19_21126834     AAsi    C    T        0      0        2 
  19  chr19_21126834     AKia    C    T        0      0        2 
  19  chr19_21126834     AOna    C    T        0      0        2 
  19  chr19_21126834     ASom    C    T        0      0        2 
  19  chr19_21126834     HCab    C    T        0      0        2 
  19  chr19_21126834     HPrz    C    T        0      0        2 
  19  chr19_21126834     ZBoe    C    T        0      0        2 
  19  chr19_21126834     ZGre    C    T        0      0        2 
  19  chr19_21126834     ZHar    C    T      0.5      1        2 
  19  chr19_21126834   Sample    C    T        0      0        2 
  19  chr19_21137123     AAsi    A    G        0      0        2 
  19  chr19_21137123     AKia    A    G      0.5      1        2 
  19  chr19_21137123     AOna    A    G      0.5      1        2 
  19  chr19_21137123     ASom    A    G        0      0        2 
  19  chr19_21137123     HCab    A    G        1      2        2 
  19  chr19_21137123     HPrz    A    G        1      2        2 
  19  chr19_21137123     ZBoe    A    G        0      0        2 
  19  chr19_21137123     ZGre    A    G        1      2        2 
  19  chr19_21137123     ZHar    A    G        0      0        2 
  19  chr19_21137123   Sample    A    G        0      0        2 
  19  chr19_21140206     AAsi    C    G        0      0        2 
  19  chr19_21140206     AKia    C    G        0      0        2 
  19  chr19_21140206     AOna    C    G        0      0        2 
  19  chr19_21140206     ASom    C    G        0      0        2 
  19  chr19_21140206     HCab    C    G        1      2        2 
  19  chr19_21140206     HPrz    C    G        1      2        2 
  19  chr19_21140206     ZBoe    C    G        0      0        2 
  19  chr19_21140206     ZGre    C    G        0      0        2 
  19  chr19_21140206     ZHar    C    G        0      0        2 
  19  chr19_21140206   Sample    C    G        0      0        2 
  19  chr19_21146413     AAsi    G    T        0      0        2 
  19  chr19_21146413     AKia    G    T        0      0        2 
  19  chr19_21146413     AOna    G    T        0      0        2 
  19  chr19_21146413     ASom    G    T        0      0        2 
  19  chr19_21146413     HCab    G    T        0      0        2 
  19  chr19_21146413     HPrz    G    T        0      0        2 
  19  chr19_21146413     ZBoe    G    T        1      2        2 
  19  chr19_21146413     ZGre    G    T        0      0        2 
  19  chr19_21146413     ZHar    G    T        0      0        2 
  19  chr19_21146413   Sample    G    T        0      0        2 
  19  chr19_21147000     AAsi    A    G        0      0        2 
  19  chr19_21147000     AKia    A    G        0      0        2 
  19  chr19_21147000     AOna    A    G        0      0        2 
  19  chr19_21147000     ASom    A    G        0      0        2 
  19  chr19_21147000     HCab    A    G        0      0        2 
  19  chr19_21147000     HPrz    A    G        0      0        2 
  19  chr19_21147000     ZBoe    A    G        0      0        2 
  19  chr19_21147000     ZGre    A    G        1      2        2 
  19  chr19_21147000     ZHar    A    G        0      0        2 
  19  chr19_21147000   Sample    A    G        0      0        2 
  19  chr19_21147134     AAsi    G    C        0      0        2 
  19  chr19_21147134     AKia    G    C        1      2        2 
  19  chr19_21147134     AOna    G    C        0      0        2 
  19  chr19_21147134     ASom    G    C        0      0        2 
  19  chr19_21147134     HCab    G    C        0      0        2 
  19  chr19_21147134     HPrz    G    C        0      0        2 
  19  chr19_21147134     ZBoe    G    C        0      0        2 
  19  chr19_21147134     ZGre    G    C        0      0        2 
  19  chr19_21147134     ZHar    G    C        0      0        2 
  19  chr19_21147134   Sample    G    C        0      0        2 
  19  chr19_21169994     AAsi    T    C        0      0        2 
  19  chr19_21169994     AKia    T    C        0      0        2 
  19  chr19_21169994     AOna    T    C        0      0        2 
  19  chr19_21169994     ASom    T    C        0      0        2 
  19  chr19_21169994     HCab    T    C        0      0        2 
  19  chr19_21169994     HPrz    T    C        0      0        2 
  19  chr19_21169994     ZBoe    T    C        0      0        2 
  19  chr19_21169994     ZGre    T    C        0      0        2 
  19  chr19_21169994     ZHar    T    C        1      2        2 
  19  chr19_21169994   Sample    T    C        0      0        2 
  19  chr19_21172533     AAsi    G    A        0      0        2 
  19  chr19_21172533     AKia    G    A        0      0        2 
  19  chr19_21172533     AOna    G    A      0.5      1        2 
  19  chr19_21172533     ASom    G    A        0      0        2 
  19  chr19_21172533     HCab    G    A        0      0        2 
  19  chr19_21172533     HPrz    G    A        0      0        2 
  19  chr19_21172533     ZBoe    G    A        0      0        2 
  19  chr19_21172533     ZGre    G    A        0      0        2 
  19  chr19_21172533     ZHar    G    A        0      0        2 
  19  chr19_21172533   Sample    G    A        0      0        2 
  19  chr19_21175537     AAsi    G    A        0      0        2 
  19  chr19_21175537     AKia    G    A        0      0        2 
  19  chr19_21175537     AOna    G    A        0      0        2 
  19  chr19_21175537     ASom    G    A        0      0        2 
  19  chr19_21175537     HCab    G    A        0      0        2 
  19  chr19_21175537     HPrz    G    A        0      0        2 
  19  chr19_21175537     ZBoe    G    A        0      0        2 
  19  chr19_21175537     ZGre    G    A        1      2        2 
  19  chr19_21175537     ZHar    G    A        0      0        2 
  19  chr19_21175537   Sample    G    A        0      0        2 
  19  chr19_21175775     AAsi    A    G        0      0        2 
  19  chr19_21175775     AKia    A    G        0      0        2 
  19  chr19_21175775     AOna    A    G        0      0        2 
  19  chr19_21175775     ASom    A    G        0      0        2 
  19  chr19_21175775     HCab    A    G        0      0        2 
  19  chr19_21175775     HPrz    A    G        0      0        2 
  19  chr19_21175775     ZBoe    A    G        0      0        2 
  19  chr19_21175775     ZGre    A    G        1      2        2 
  19  chr19_21175775     ZHar    A    G        0      0        2 
  19  chr19_21175775   Sample    A    G        0      0        2 
  19  chr19_21185334     AAsi    C    T        0      0        2 
  19  chr19_21185334     AKia    C    T        0      0        2 
  19  chr19_21185334     AOna    C    T        0      0        2 
  19  chr19_21185334     ASom    C    T        0      0        2 
  19  chr19_21185334     HCab    C    T        0      0        2 
  19  chr19_21185334     HPrz    C    T        0      0        2 
  19  chr19_21185334     ZBoe    C    T        0      0        2 
  19  chr19_21185334     ZGre    C    T        0      0        2 
  19  chr19_21185334     ZHar    C    T        1      2        2 
  19  chr19_21185334   Sample    C    T        0      0        2 
  19  chr19_21190142     AAsi    A    C        0      0        2 
  19  chr19_21190142     AKia    A    C        0      0        2 
  19  chr19_21190142     AOna    A    C        0      0        2 
  19  chr19_21190142     ASom    A    C      0.5      1        2 
  19  chr19_21190142     HCab    A    C        0      0        2 
  19  chr19_21190142     HPrz    A    C        0      0        2 
  19  chr19_21190142     ZBoe    A    C        0      0        2 
  19  chr19_21190142     ZGre    A    C        0      0        2 
  19  chr19_21190142     ZHar    A    C        0      0        2 
  19  chr19_21190142   Sample    A    C        0      0        2 
  19  chr19_21199759     AAsi    C    A        0      0        2 
  19  chr19_21199759     AKia    C    A        0      0        2 
  19  chr19_21199759     AOna    C    A        0      0        2 
  19  chr19_21199759     ASom    C    A        0      0        2 
  19  chr19_21199759     HCab    C    A        0      0        2 
  19  chr19_21199759     HPrz    C    A        0      0        2 
  19  chr19_21199759     ZBoe    C    A        0      0        2 
  19  chr19_21199759     ZGre    C    A      0.5      1        2 
  19  chr19_21199759     ZHar    C    A        0      0        2 
  19  chr19_21199759   Sample    C    A        0      0        2 
  19  chr19_21204515     AAsi    G    T        0      0        2 
  19  chr19_21204515     AKia    G    T        0      0        2 
  19  chr19_21204515     AOna    G    T        0      0        2 
  19  chr19_21204515     ASom    G    T        0      0        2 
  19  chr19_21204515     HCab    G    T        0      0        2 
  19  chr19_21204515     HPrz    G    T        0      0        2 
  19  chr19_21204515     ZBoe    G    T      0.5      1        2 
  19  chr19_21204515     ZGre    G    T        0      0        2 
  19  chr19_21204515     ZHar    G    T        0      0        2 
  19  chr19_21204515   Sample    G    T        0      0        2 
  19  chr19_21205804     AAsi    G    C        0      0        2 
  19  chr19_21205804     AKia    G    C        0      0        2 
  19  chr19_21205804     AOna    G    C        0      0        2 
  19  chr19_21205804     ASom    G    C        0      0        2 
  19  chr19_21205804     HCab    G    C        1      2        2 
  19  chr19_21205804     HPrz    G    C        1      2        2 
  19  chr19_21205804     ZBoe    G    C        0      0        2 
  19  chr19_21205804     ZGre    G    C        0      0        2 
  19  chr19_21205804     ZHar    G    C        0      0        2 
  19  chr19_21205804   Sample    G    C        0      0        2 
  19  chr19_21205950     AAsi    C    A        0      0        2 
  19  chr19_21205950     AKia    C    A        1      2        2 
  19  chr19_21205950     AOna    C    A      0.5      1        2 
  19  chr19_21205950     ASom    C    A        0      0        2 
  19  chr19_21205950     HCab    C    A        0      0        2 
  19  chr19_21205950     HPrz    C    A        0      0        2 
  19  chr19_21205950     ZBoe    C    A        0      0        2 
  19  chr19_21205950     ZGre    C    A        0      0        2 
  19  chr19_21205950     ZHar    C    A        0      0        2 
  19  chr19_21205950   Sample    C    A        0      0        2 
  19  chr19_21212657     AAsi    C    T        1      2        2 
  19  chr19_21212657     AKia    C    T        0      0        2 
  19  chr19_21212657     AOna    C    T        0      0        2 
  19  chr19_21212657     ASom    C    T        1      2        2 
  19  chr19_21212657     HCab    C    T        0      0        2 
  19  chr19_21212657     HPrz    C    T        0      0        2 
  19  chr19_21212657     ZBoe    C    T        0      0        2 
  19  chr19_21212657     ZGre    C    T        0      0        2 
  19  chr19_21212657     ZHar    C    T        0      0        2 
  19  chr19_21212657   Sample    C    T        1      2        2 
  19  chr19_21225359     AAsi    G    A        0      0        2 
  19  chr19_21225359     AKia    G    A        0      0        2 
  19  chr19_21225359     AOna    G    A        0      0        2 
  19  chr19_21225359     ASom    G    A        0      0        2 
  19  chr19_21225359     HCab    G    A      0.5      1        2 
  19  chr19_21225359     HPrz    G    A        0      0        2 
  19  chr19_21225359     ZBoe    G    A        0      0        2 
  19  chr19_21225359     ZGre    G    A        0      0        2 
  19  chr19_21225359     ZHar    G    A        0      0        2 
  19  chr19_21225359   Sample    G    A        0      0        2 
  19  chr19_21234076     AAsi    A    G        1      2        2 
  19  chr19_21234076     AKia    A    G        0      0        2 
  19  chr19_21234076     AOna    A    G        0      0        2 
  19  chr19_21234076     ASom    A    G        0      0        2 
  19  chr19_21234076     HCab    A    G        0      0        2 
  19  chr19_21234076     HPrz    A    G        0      0        2 
  19  chr19_21234076     ZBoe    A    G        0      0        2 
  19  chr19_21234076     ZGre    A    G        0      0        2 
  19  chr19_21234076     ZHar    A    G        0      0        2 
  19  chr19_21234076   Sample    A    G        1      2        2 
  19  chr19_21249504     AAsi    T    A        0      0        2 
  19  chr19_21249504     AKia    T    A        0      0        2 
  19  chr19_21249504     AOna    T    A        0      0        2 
  19  chr19_21249504     ASom    T    A        0      0        2 
  19  chr19_21249504     HCab    T    A        1      2        2 
  19  chr19_21249504     HPrz    T    A        1      2        2 
  19  chr19_21249504     ZBoe    T    A        0      0        2 
  19  chr19_21249504     ZGre    T    A        0      0        2 
  19  chr19_21249504     ZHar    T    A        0      0        2 
  19  chr19_21249504   Sample    T    A        0      0        2 
  19  chr19_21264447     AAsi    G    C        1      2        2 
  19  chr19_21264447     AKia    G    C        0      0        2 
  19  chr19_21264447     AOna    G    C        0      0        2 
  19  chr19_21264447     ASom    G    C        1      2        2 
  19  chr19_21264447     HCab    G    C        0      0        2 
  19  chr19_21264447     HPrz    G    C        0      0        2 
  19  chr19_21264447     ZBoe    G    C        0      0        2 
  19  chr19_21264447     ZGre    G    C        0      0        2 
  19  chr19_21264447     ZHar    G    C        0      0        2 
  19  chr19_21264447   Sample    G    C        0      0        2 
  19  chr19_21265160     AAsi    A    G        0      0        2 
  19  chr19_21265160     AKia    A    G        1      2        2 
  19  chr19_21265160     AOna    A    G        0      0        2 
  19  chr19_21265160     ASom    A    G        0      0        2 
  19  chr19_21265160     HCab    A    G        0      0        2 
  19  chr19_21265160     HPrz    A    G        0      0        2 
  19  chr19_21265160     ZBoe    A    G        0      0        2 
  19  chr19_21265160     ZGre    A    G        0      0        2 
  19  chr19_21265160     ZHar    A    G        0      0        2 
  19  chr19_21265160   Sample    A    G        0      0        2 
  19  chr19_21265631     AAsi    A    G        0      0        2 
  19  chr19_21265631     AKia    A    G        0      0        2 
  19  chr19_21265631     AOna    A    G        0      0        2 
  19  chr19_21265631     ASom    A    G        0      0        2 
  19  chr19_21265631     HCab    A    G        1      2        2 
  19  chr19_21265631     HPrz    A    G        1      2        2 
  19  chr19_21265631     ZBoe    A    G        0      0        2 
  19  chr19_21265631     ZGre    A    G        0      0        2 
  19  chr19_21265631     ZHar    A    G        0      0        2 
  19  chr19_21265631   Sample    A    G        0      0        2 
  19  chr19_21265988     AAsi    G    A        0      0        2 
  19  chr19_21265988     AKia    G    A        0      0        2 
  19  chr19_21265988     AOna    G    A        0      0        2 
  19  chr19_21265988     ASom    G    A        0      0        2 
  19  chr19_21265988     HCab    G    A        0      0        2 
  19  chr19_21265988     HPrz    G    A        0      0        2 
  19  chr19_21265988     ZBoe    G    A        0      0        2 
  19  chr19_21265988     ZGre    G    A      0.5      1        2 
  19  chr19_21265988     ZHar    G    A        0      0        2 
  19  chr19_21265988   Sample    G    A        0      0        2 
  19  chr19_21267787     AAsi    T    C        0      0        2 
  19  chr19_21267787     AKia    T    C        0      0        2 
  19  chr19_21267787     AOna    T    C        0      0        2 
  19  chr19_21267787     ASom    T    C        0      0        2 
  19  chr19_21267787     HCab    T    C        0      0        2 
  19  chr19_21267787     HPrz    T    C        0      0        2 
  19  chr19_21267787     ZBoe    T    C      0.5      1        2 
  19  chr19_21267787     ZGre    T    C        0      0        2 
  19  chr19_21267787     ZHar    T    C        0      0        2 
  19  chr19_21267787   Sample    T    C        0      0        2 
  19  chr19_21269006     AAsi    A    G        0      0        2 
  19  chr19_21269006     AKia    A    G        0      0        2 
  19  chr19_21269006     AOna    A    G        0      0        2 
  19  chr19_21269006     ASom    A    G        0      0        2 
  19  chr19_21269006     HCab    A    G        0      0        2 
  19  chr19_21269006     HPrz    A    G        0      0        2 
  19  chr19_21269006     ZBoe    A    G      0.5      1        2 
  19  chr19_21269006     ZGre    A    G        0      0        2 
  19  chr19_21269006     ZHar    A    G        0      0        2 
  19  chr19_21269006   Sample    A    G        0      0        2 
  19  chr19_21285182     AAsi    C    T        0      0        2 
  19  chr19_21285182     AKia    C    T        0      0        2 
  19  chr19_21285182     AOna    C    T        0      0        2 
  19  chr19_21285182     ASom    C    T      0.5      1        2 
  19  chr19_21285182     HCab    C    T        0      0        2 
  19  chr19_21285182     HPrz    C    T        0      0        2 
  19  chr19_21285182     ZBoe    C    T        0      0        2 
  19  chr19_21285182     ZGre    C    T        0      0        2 
  19  chr19_21285182     ZHar    C    T        0      0        2 
  19  chr19_21285182   Sample    C    T        0      0        2 
  19  chr19_21297554     AAsi    A    G        0      0        2 
  19  chr19_21297554     AKia    A    G        1      2        2 
  19  chr19_21297554     AOna    A    G      0.5      1        2 
  19  chr19_21297554     ASom    A    G        0      0        2 
  19  chr19_21297554     HCab    A    G        0      0        2 
  19  chr19_21297554     HPrz    A    G        0      0        2 
  19  chr19_21297554     ZBoe    A    G        0      0        2 
  19  chr19_21297554     ZGre    A    G        0      0        2 
  19  chr19_21297554     ZHar    A    G        0      0        2 
  19  chr19_21297554   Sample    A    G        0      0        2 
  19  chr19_21300507     AAsi    C    G        0      0        2 
  19  chr19_21300507     AKia    C    G        0      0        2 
  19  chr19_21300507     AOna    C    G        0      0        2 
  19  chr19_21300507     ASom    C    G        0      0        2 
  19  chr19_21300507     HCab    C    G        1      2        2 
  19  chr19_21300507     HPrz    C    G        1      2        2 
  19  chr19_21300507     ZBoe    C    G        0      0        2 
  19  chr19_21300507     ZGre    C    G        0      0        2 
  19  chr19_21300507     ZHar    C    G        0      0        2 
  19  chr19_21300507   Sample    C    G        0      0        2 
  19  chr19_21302436     AAsi    G    T        0      0        2 
  19  chr19_21302436     AKia    G    T        0      0        2 
  19  chr19_21302436     AOna    G    T        0      0        2 
  19  chr19_21302436     ASom    G    T        0      0        2 
  19  chr19_21302436     HCab    G    T      0.5      1        2 
  19  chr19_21302436     HPrz    G    T        1      2        2 
  19  chr19_21302436     ZBoe    G    T        0      0        2 
  19  chr19_21302436     ZGre    G    T        0      0        2 
  19  chr19_21302436     ZHar    G    T        0      0        2 
  19  chr19_21302436   Sample    G    T        0      0        2 
  19  chr19_21303700     AAsi    A    G        0      0        2 
  19  chr19_21303700     AKia    A    G        0      0        2 
  19  chr19_21303700     AOna    A    G        0      0        2 
  19  chr19_21303700     ASom    A    G        0      0        2 
  19  chr19_21303700     HCab    A    G        1      2        2 
  19  chr19_21303700     HPrz    A    G        1      2        2 
  19  chr19_21303700     ZBoe    A    G        0      0        2 
  19  chr19_21303700     ZGre    A    G        0      0        2 
  19  chr19_21303700     ZHar    A    G        0      0        2 
  19  chr19_21303700   Sample    A    G        0      0        2 
  19  chr19_21305435     AAsi    T    C        0      0        2 
  19  chr19_21305435     AKia    T    C        0      0        2 
  19  chr19_21305435     AOna    T    C        0      0        2 
  19  chr19_21305435     ASom    T    C        0      0        2 
  19  chr19_21305435     HCab    T    C        1      2        2 
  19  chr19_21305435     HPrz    T    C        1      2        2 
  19  chr19_21305435     ZBoe    T    C        0      0        2 
  19  chr19_21305435     ZGre    T    C        0      0        2 
  19  chr19_21305435     ZHar    T    C        0      0        2 
  19  chr19_21305435   Sample    T    C        0      0        2 
  19  chr19_21306481     AAsi    C    T        0      0        2 
  19  chr19_21306481     AKia    C    T        0      0        2 
  19  chr19_21306481     AOna    C    T        0      0        2 
  19  chr19_21306481     ASom    C    T        0      0        2 
  19  chr19_21306481     HCab    C    T        1      2        2 
  19  chr19_21306481     HPrz    C    T        1      2        2 
  19  chr19_21306481     ZBoe    C    T        0      0        2 
  19  chr19_21306481     ZGre    C    T        0      0        2 
  19  chr19_21306481     ZHar    C    T        0      0        2 
  19  chr19_21306481   Sample    C    T        0      0        2 
  19  chr19_21327460     AAsi    T    C        0      0        2 
  19  chr19_21327460     AKia    T    C        0      0        2 
  19  chr19_21327460     AOna    T    C        0      0        2 
  19  chr19_21327460     ASom    T    C        0      0        2 
  19  chr19_21327460     HCab    T    C        0      0        2 
  19  chr19_21327460     HPrz    T    C        0      0        2 
  19  chr19_21327460     ZBoe    T    C        0      0        2 
  19  chr19_21327460     ZGre    T    C        0      0        2 
  19  chr19_21327460     ZHar    T    C      0.5      1        2 
  19  chr19_21327460   Sample    T    C        0      0        2 
  19  chr19_21358025     AAsi    C    G        0      0        2 
  19  chr19_21358025     AKia    C    G        1      2        2 
  19  chr19_21358025     AOna    C    G      0.5      1        2 
  19  chr19_21358025     ASom    C    G        0      0        2 
  19  chr19_21358025     HCab    C    G        0      0        2 
  19  chr19_21358025     HPrz    C    G        0      0        2 
  19  chr19_21358025     ZBoe    C    G        0      0        2 
  19  chr19_21358025     ZGre    C    G        0      0        2 
  19  chr19_21358025     ZHar    C    G        0      0        2 
  19  chr19_21358025   Sample    C    G        0      0        2 
  19  chr19_21361469     AAsi    G    A        0      0        2 
  19  chr19_21361469     AKia    G    A        0      0        2 
  19  chr19_21361469     AOna    G    A        0      0        2 
  19  chr19_21361469     ASom    G    A        0      0        2 
  19  chr19_21361469     HCab    G    A        0      0        2 
  19  chr19_21361469     HPrz    G    A        0      0        2 
  19  chr19_21361469     ZBoe    G    A        0      0        2 
  19  chr19_21361469     ZGre    G    A        1      2        2 
  19  chr19_21361469     ZHar    G    A        0      0        2 
  19  chr19_21361469   Sample    G    A        0      0        2 
  19  chr19_21378577     AAsi    G    A        0      0        2 
  19  chr19_21378577     AKia    G    A        0      0        2 
  19  chr19_21378577     AOna    G    A        0      0        2 
  19  chr19_21378577     ASom    G    A        0      0        2 
  19  chr19_21378577     HCab    G    A        0      0        2 
  19  chr19_21378577     HPrz    G    A        0      0        2 
  19  chr19_21378577     ZBoe    G    A        0      0        2 
  19  chr19_21378577     ZGre    G    A      0.5      1        2 
  19  chr19_21378577     ZHar    G    A        0      0        2 
  19  chr19_21378577   Sample    G    A        0      0        2 
  19  chr19_21382896     AAsi    G    C        0      0        2 
  19  chr19_21382896     AKia    G    C        1      2        2 
  19  chr19_21382896     AOna    G    C      0.5      1        2 
  19  chr19_21382896     ASom    G    C        0      0        2 
  19  chr19_21382896     HCab    G    C        0      0        2 
  19  chr19_21382896     HPrz    G    C        0      0        2 
  19  chr19_21382896     ZBoe    G    C        0      0        2 
  19  chr19_21382896     ZGre    G    C        0      0        2 
  19  chr19_21382896     ZHar    G    C        0      0        2 
  19  chr19_21382896   Sample    G    C        0      0        2 
  19  chr19_21383808     AAsi    G    T        0      0        2 
  19  chr19_21383808     AKia    G    T        0      0        2 
  19  chr19_21383808     AOna    G    T        0      0        2 
  19  chr19_21383808     ASom    G    T        0      0        2 
  19  chr19_21383808     HCab    G    T        0      0        2 
  19  chr19_21383808     HPrz    G    T        0      0        2 
  19  chr19_21383808     ZBoe    G    T        1      2        2 
  19  chr19_21383808     ZGre    G    T        0      0        2 
  19  chr19_21383808     ZHar    G    T        0      0        2 
  19  chr19_21383808   Sample    G    T        0      0        2 
  19  chr19_21393919     AAsi    C    G        0      0        2 
  19  chr19_21393919     AKia    C    G        0      0        2 
  19  chr19_21393919     AOna    C    G        0      0        2 
  19  chr19_21393919     ASom    C    G        0      0        2 
  19  chr19_21393919     HCab    C    G        0      0        2 
  19  chr19_21393919     HPrz    C    G        0      0        2 
  19  chr19_21393919     ZBoe    C    G        0      0        2 
  19  chr19_21393919     ZGre    C    G        1      2        2 
  19  chr19_21393919     ZHar    C    G        0      0        2 
  19  chr19_21393919   Sample    C    G        0      0        2 
  19  chr19_21403754     AAsi    A    G        0      0        2 
  19  chr19_21403754     AKia    A    G        0      0        2 
  19  chr19_21403754     AOna    A    G        0      0        2 
  19  chr19_21403754     ASom    A    G        0      0        2 
  19  chr19_21403754     HCab    A    G        1      2        2 
  19  chr19_21403754     HPrz    A    G        1      2        2 
  19  chr19_21403754     ZBoe    A    G        0      0        2 
  19  chr19_21403754     ZGre    A    G        0      0        2 
  19  chr19_21403754     ZHar    A    G        0      0        2 
  19  chr19_21403754   Sample    A    G        1      2        2 
  19  chr19_21406905     AAsi    T    G        0      0        2 
  19  chr19_21406905     AKia    T    G        0      0        2 
  19  chr19_21406905     AOna    T    G        0      0        2 
  19  chr19_21406905     ASom    T    G        0      0        2 
  19  chr19_21406905     HCab    T    G        0      0        2 
  19  chr19_21406905     HPrz    T    G        0      0        2 
  19  chr19_21406905     ZBoe    T    G        0      0        2 
  19  chr19_21406905     ZGre    T    G        0      0        2 
  19  chr19_21406905     ZHar    T    G      0.5      1        2 
  19  chr19_21406905   Sample    T    G        0      0        2 
  19  chr19_21410630     AAsi    A    G        0      0        2 
  19  chr19_21410630     AKia    A    G        0      0        2 
  19  chr19_21410630     AOna    A    G        0      0        2 
  19  chr19_21410630     ASom    A    G        0      0        2 
  19  chr19_21410630     HCab    A    G        0      0        2 
  19  chr19_21410630     HPrz    A    G        0      0        2 
  19  chr19_21410630     ZBoe    A    G        1      2        2 
  19  chr19_21410630     ZGre    A    G        0      0        2 
  19  chr19_21410630     ZHar    A    G        0      0        2 
  19  chr19_21410630   Sample    A    G        0      0        2 
  19  chr19_21426144     AAsi    A    G        0      0        2 
  19  chr19_21426144     AKia    A    G        0      0        2 
  19  chr19_21426144     AOna    A    G        0      0        2 
  19  chr19_21426144     ASom    A    G        0      0        2 
  19  chr19_21426144     HCab    A    G        0      0        2 
  19  chr19_21426144     HPrz    A    G      0.5      1        2 
  19  chr19_21426144     ZBoe    A    G        0      0        2 
  19  chr19_21426144     ZGre    A    G        0      0        2 
  19  chr19_21426144     ZHar    A    G        0      0        2 
  19  chr19_21426144   Sample    A    G        0      0        2 
  19  chr19_21429195     AAsi    G    A        0      0        2 
  19  chr19_21429195     AKia    G    A        0      0        2 
  19  chr19_21429195     AOna    G    A        0      0        2 
  19  chr19_21429195     ASom    G    A        0      0        2 
  19  chr19_21429195     HCab    G    A        0      0        2 
  19  chr19_21429195     HPrz    G    A        0      0        2 
  19  chr19_21429195     ZBoe    G    A        1      2        2 
  19  chr19_21429195     ZGre    G    A        0      0        2 
  19  chr19_21429195     ZHar    G    A        0      0        2 
  19  chr19_21429195   Sample    G    A        0      0        2 
  19  chr19_21431935     AAsi    T    C        0      0        2 
  19  chr19_21431935     AKia    T    C        0      0        2 
  19  chr19_21431935     AOna    T    C        0      0        2 
  19  chr19_21431935     ASom    T    C        0      0        2 
  19  chr19_21431935     HCab    T    C        1      2        2 
  19  chr19_21431935     HPrz    T    C        1      2        2 
  19  chr19_21431935     ZBoe    T    C        0      0        2 
  19  chr19_21431935     ZGre    T    C        0      0        2 
  19  chr19_21431935     ZHar    T    C        0      0        2 
  19  chr19_21431935   Sample    T    C        0      0        2 
  19  chr19_21433507     AAsi    A    G        0      0        2 
  19  chr19_21433507     AKia    A    G        0      0        2 
  19  chr19_21433507     AOna    A    G      0.5      1        2 
  19  chr19_21433507     ASom    A    G        0      0        2 
  19  chr19_21433507     HCab    A    G        0      0        2 
  19  chr19_21433507     HPrz    A    G        0      0        2 
  19  chr19_21433507     ZBoe    A    G        0      0        2 
  19  chr19_21433507     ZGre    A    G        0      0        2 
  19  chr19_21433507     ZHar    A    G        0      0        2 
  19  chr19_21433507   Sample    A    G        0      0        2 
  19  chr19_21444551     AAsi    C    T      0.5      1        2 
  19  chr19_21444551     AKia    C    T        0      0        2 
  19  chr19_21444551     AOna    C    T        0      0        2 
  19  chr19_21444551     ASom    C    T        0      0        2 
  19  chr19_21444551     HCab    C    T        0      0        2 
  19  chr19_21444551     HPrz    C    T        0      0        2 
  19  chr19_21444551     ZBoe    C    T        0      0        2 
  19  chr19_21444551     ZGre    C    T        1      2        2 
  19  chr19_21444551     ZHar    C    T        0      0        2 
  19  chr19_21444551   Sample    C    T        1      2        2 
  19  chr19_21448315     AAsi    T    C        0      0        2 
  19  chr19_21448315     AKia    T    C        0      0        2 
  19  chr19_21448315     AOna    T    C        0      0        2 
  19  chr19_21448315     ASom    T    C        0      0        2 
  19  chr19_21448315     HCab    T    C        0      0        2 
  19  chr19_21448315     HPrz    T    C        0      0        2 
  19  chr19_21448315     ZBoe    T    C        1      2        2 
  19  chr19_21448315     ZGre    T    C        0      0        2 
  19  chr19_21448315     ZHar    T    C        0      0        2 
  19  chr19_21448315   Sample    T    C        0      0        2 
  19  chr19_21452321     AAsi    C    A        0      0        2 
  19  chr19_21452321     AKia    C    A        1      2        2 
  19  chr19_21452321     AOna    C    A        0      0        2 
  19  chr19_21452321     ASom    C    A        0      0        2 
  19  chr19_21452321     HCab    C    A        0      0        2 
  19  chr19_21452321     HPrz    C    A        0      0        2 
  19  chr19_21452321     ZBoe    C    A        0      0        2 
  19  chr19_21452321     ZGre    C    A        0      0        2 
  19  chr19_21452321     ZHar    C    A        0      0        2 
  19  chr19_21452321   Sample    C    A        0      0        2 
  19  chr19_21454298     AAsi    G    C        0      0        2 
  19  chr19_21454298     AKia    G    C        0      0        2 
  19  chr19_21454298     AOna    G    C        0      0        2 
  19  chr19_21454298     ASom    G    C        0      0        2 
  19  chr19_21454298     HCab    G    C        0      0        2 
  19  chr19_21454298     HPrz    G    C        0      0        2 
  19  chr19_21454298     ZBoe    G    C      0.5      1        2 
  19  chr19_21454298     ZGre    G    C        0      0        2 
  19  chr19_21454298     ZHar    G    C        0      0        2 
  19  chr19_21454298   Sample    G    C        0      0        2 
  19  chr19_21466348     AAsi    T    C        0      0        2 
  19  chr19_21466348     AKia    T    C        1      2        2 
  19  chr19_21466348     AOna    T    C      0.5      1        2 
  19  chr19_21466348     ASom    T    C        0      0        2 
  19  chr19_21466348     HCab    T    C        0      0        2 
  19  chr19_21466348     HPrz    T    C        0      0        2 
  19  chr19_21466348     ZBoe    T    C        0      0        2 
  19  chr19_21466348     ZGre    T    C        0      0        2 
  19  chr19_21466348     ZHar    T    C        0      0        2 
  19  chr19_21466348   Sample    T    C        0      0        2 
  19  chr19_21470222     AAsi    G    A        0      0        2 
  19  chr19_21470222     AKia    G    A        0      0        2 
  19  chr19_21470222     AOna    G    A        0      0        2 
  19  chr19_21470222     ASom    G    A        0      0        2 
  19  chr19_21470222     HCab    G    A        1      2        2 
  19  chr19_21470222     HPrz    G    A        1      2        2 
  19  chr19_21470222     ZBoe    G    A        0      0        2 
  19  chr19_21470222     ZGre    G    A        0      0        2 
  19  chr19_21470222     ZHar    G    A        0      0        2 
  19  chr19_21470222   Sample    G    A        0      0        2 
  19  chr19_21473858     AAsi    C    T        0      0        2 
  19  chr19_21473858     AKia    C    T        0      0        2 
  19  chr19_21473858     AOna    C    T        0      0        2 
  19  chr19_21473858     ASom    C    T        0      0        2 
  19  chr19_21473858     HCab    C    T        1      2        2 
  19  chr19_21473858     HPrz    C    T        1      2        2 
  19  chr19_21473858     ZBoe    C    T        0      0        2 
  19  chr19_21473858     ZGre    C    T        0      0        2 
  19  chr19_21473858     ZHar    C    T        0      0        2 
  19  chr19_21473858   Sample    C    T        0      0        2 
  19  chr19_21484193     AAsi    T    C        0      0        2 
  19  chr19_21484193     AKia    T    C      0.5      1        2 
  19  chr19_21484193     AOna    T    C        0      0        2 
  19  chr19_21484193     ASom    T    C        0      0        2 
  19  chr19_21484193     HCab    T    C        0      0        2 
  19  chr19_21484193     HPrz    T    C        0      0        2 
  19  chr19_21484193     ZBoe    T    C        0      0        2 
  19  chr19_21484193     ZGre    T    C        0      0        2 
  19  chr19_21484193     ZHar    T    C        0      0        2 
  19  chr19_21484193   Sample    T    C        0      0        2 
  19  chr19_21493695     AAsi    A    C        0      0        2 
  19  chr19_21493695     AKia    A    C        0      0        2 
  19  chr19_21493695     AOna    A    C        0      0        2 
  19  chr19_21493695     ASom    A    C        0      0        2 
  19  chr19_21493695     HCab    A    C        1      2        2 
  19  chr19_21493695     HPrz    A    C        1      2        2 
  19  chr19_21493695     ZBoe    A    C        0      0        2 
  19  chr19_21493695     ZGre    A    C        0      0        2 
  19  chr19_21493695     ZHar    A    C        0      0        2 
  19  chr19_21493695   Sample    A    C        0      0        2 
  19  chr19_21497373     AAsi    G    A        0      0        2 
  19  chr19_21497373     AKia    G    A        0      0        2 
  19  chr19_21497373     AOna    G    A        0      0        2 
  19  chr19_21497373     ASom    G    A        0      0        2 
  19  chr19_21497373     HCab    G    A        0      0        2 
  19  chr19_21497373     HPrz    G    A        0      0        2 
  19  chr19_21497373     ZBoe    G    A        0      0        2 
  19  chr19_21497373     ZGre    G    A        1      2        2 
  19  chr19_21497373     ZHar    G    A        0      0        2 
  19  chr19_21497373   Sample    G    A        0      0        2 
  19  chr19_21502584     AAsi    T    C      0.5      1        2 
  19  chr19_21502584     AKia    T    C        0      0        2 
  19  chr19_21502584     AOna    T    C        0      0        2 
  19  chr19_21502584     ASom    T    C        0      0        2 
  19  chr19_21502584     HCab    T    C        0      0        2 
  19  chr19_21502584     HPrz    T    C        0      0        2 
  19  chr19_21502584     ZBoe    T    C        0      0        2 
  19  chr19_21502584     ZGre    T    C        0      0        2 
  19  chr19_21502584     ZHar    T    C        0      0        2 
  19  chr19_21502584   Sample    T    C        0      0        2 
  19  chr19_21504472     AAsi    T    G        0      0        2 
  19  chr19_21504472     AKia    T    G        0      0        2 
  19  chr19_21504472     AOna    T    G        0      0        2 
  19  chr19_21504472     ASom    T    G        0      0        2 
  19  chr19_21504472     HCab    T    G        0      0        2 
  19  chr19_21504472     HPrz    T    G      0.5      1        2 
  19  chr19_21504472     ZBoe    T    G        0      0        2 
  19  chr19_21504472     ZGre    T    G        0      0        2 
  19  chr19_21504472     ZHar    T    G        0      0        2 
  19  chr19_21504472   Sample    T    G        0      0        2 
  19  chr19_21509564     AAsi    A    G        0      0        2 
  19  chr19_21509564     AKia    A    G        0      0        2 
  19  chr19_21509564     AOna    A    G        0      0        2 
  19  chr19_21509564     ASom    A    G        0      0        2 
  19  chr19_21509564     HCab    A    G        1      2        2 
  19  chr19_21509564     HPrz    A    G        1      2        2 
  19  chr19_21509564     ZBoe    A    G        0      0        2 
  19  chr19_21509564     ZGre    A    G        0      0        2 
  19  chr19_21509564     ZHar    A    G        0      0        2 
  19  chr19_21509564   Sample    A    G        0      0        2 
  19  chr19_21515149     AAsi    A    G        0      0        2 
  19  chr19_21515149     AKia    A    G        0      0        2 
  19  chr19_21515149     AOna    A    G        1      2        2 
  19  chr19_21515149     ASom    A    G        0      0        2 
  19  chr19_21515149     HCab    A    G        0      0        2 
  19  chr19_21515149     HPrz    A    G        0      0        2 
  19  chr19_21515149     ZBoe    A    G        0      0        2 
  19  chr19_21515149     ZGre    A    G        0      0        2 
  19  chr19_21515149     ZHar    A    G        0      0        2 
  19  chr19_21515149   Sample    A    G        0      0        2 
  19  chr19_21516759     AAsi    T    C        0      0        2 
  19  chr19_21516759     AKia    T    C        0      0        2 
  19  chr19_21516759     AOna    T    C        0      0        2 
  19  chr19_21516759     ASom    T    C        0      0        2 
  19  chr19_21516759     HCab    T    C        0      0        2 
  19  chr19_21516759     HPrz    T    C        0      0        2 
  19  chr19_21516759     ZBoe    T    C        1      2        2 
  19  chr19_21516759     ZGre    T    C        0      0        2 
  19  chr19_21516759     ZHar    T    C        0      0        2 
  19  chr19_21516759   Sample    T    C        0      0        2 
  19  chr19_21518397     AAsi    A    G        0      0        2 
  19  chr19_21518397     AKia    A    G      0.5      1        2 
  19  chr19_21518397     AOna    A    G        0      0        2 
  19  chr19_21518397     ASom    A    G        0      0        2 
  19  chr19_21518397     HCab    A    G        0      0        2 
  19  chr19_21518397     HPrz    A    G        0      0        2 
  19  chr19_21518397     ZBoe    A    G        0      0        2 
  19  chr19_21518397     ZGre    A    G        0      0        2 
  19  chr19_21518397     ZHar    A    G        0      0        2 
  19  chr19_21518397   Sample    A    G        0      0        2 
  19  chr19_21521373     AAsi    C    T        0      0        2 
  19  chr19_21521373     AKia    C    T        0      0        2 
  19  chr19_21521373     AOna    C    T        0      0        2 
  19  chr19_21521373     ASom    C    T        0      0        2 
  19  chr19_21521373     HCab    C    T      0.5      1        2 
  19  chr19_21521373     HPrz    C    T        1      2        2 
  19  chr19_21521373     ZBoe    C    T        0      0        2 
  19  chr19_21521373     ZGre    C    T        0      0        2 
  19  chr19_21521373     ZHar    C    T        0      0        2 
  19  chr19_21521373   Sample    C    T        0      0        2 
  19  chr19_21531465     AAsi    C    G        0      0        2 
  19  chr19_21531465     AKia    C    G        0      0        2 
  19  chr19_21531465     AOna    C    G      0.5      1        2 
  19  chr19_21531465     ASom    C    G        0      0        2 
  19  chr19_21531465     HCab    C    G        0      0        2 
  19  chr19_21531465     HPrz    C    G        0      0        2 
  19  chr19_21531465     ZBoe    C    G        0      0        2 
  19  chr19_21531465     ZGre    C    G        0      0        2 
  19  chr19_21531465     ZHar    C    G        0      0        2 
  19  chr19_21531465   Sample    C    G        0      0        2 
  19  chr19_21540161     AAsi    T    C        0      0        2 
  19  chr19_21540161     AKia    T    C        0      0        2 
  19  chr19_21540161     AOna    T    C        0      0        2 
  19  chr19_21540161     ASom    T    C        0      0        2 
  19  chr19_21540161     HCab    T    C      0.5      1        2 
  19  chr19_21540161     HPrz    T    C        0      0        2 
  19  chr19_21540161     ZBoe    T    C        0      0        2 
  19  chr19_21540161     ZGre    T    C        0      0        2 
  19  chr19_21540161     ZHar    T    C        0      0        2 
  19  chr19_21540161   Sample    T    C        0      0        2 
  19  chr19_21545411     AAsi    C    A        0      0        2 
  19  chr19_21545411     AKia    C    A        0      0        2 
  19  chr19_21545411     AOna    C    A        0      0        2 
  19  chr19_21545411     ASom    C    A        0      0        2 
  19  chr19_21545411     HCab    C    A        0      0        2 
  19  chr19_21545411     HPrz    C    A        0      0        2 
  19  chr19_21545411     ZBoe    C    A        0      0        2 
  19  chr19_21545411     ZGre    C    A        0      0        2 
  19  chr19_21545411     ZHar    C    A        1      2        2 
  19  chr19_21545411   Sample    C    A        0      0        2 
  19  chr19_21554267     AAsi    T    C        0      0        2 
  19  chr19_21554267     AKia    T    C        0      0        2 
  19  chr19_21554267     AOna    T    C        0      0        2 
  19  chr19_21554267     ASom    T    C        0      0        2 
  19  chr19_21554267     HCab    T    C        0      0        2 
  19  chr19_21554267     HPrz    T    C        0      0        2 
  19  chr19_21554267     ZBoe    T    C        0      0        2 
  19  chr19_21554267     ZGre    T    C      0.5      1        2 
  19  chr19_21554267     ZHar    T    C        0      0        2 
  19  chr19_21554267   Sample    T    C        0      0        2 
  19  chr19_21557066     AAsi    T    C        0      0        2 
  19  chr19_21557066     AKia    T    C        0      0        2 
  19  chr19_21557066     AOna    T    C        0      0        2 
  19  chr19_21557066     ASom    T    C        0      0        2 
  19  chr19_21557066     HCab    T    C        1      2        2 
  19  chr19_21557066     HPrz    T    C        1      2        2 
  19  chr19_21557066     ZBoe    T    C        0      0        2 
  19  chr19_21557066     ZGre    T    C        0      0        2 
  19  chr19_21557066     ZHar    T    C        0      0        2 
  19  chr19_21557066   Sample    T    C        0      0        2 
  19  chr19_21557355     AAsi    A    C        0      0        2 
  19  chr19_21557355     AKia    A    C        0      0        2 
  19  chr19_21557355     AOna    A    C        0      0        2 
  19  chr19_21557355     ASom    A    C        0      0        2 
  19  chr19_21557355     HCab    A    C      0.5      1        2 
  19  chr19_21557355     HPrz    A    C        0      0        2 
  19  chr19_21557355     ZBoe    A    C        0      0        2 
  19  chr19_21557355     ZGre    A    C        0      0        2 
  19  chr19_21557355     ZHar    A    C        0      0        2 
  19  chr19_21557355   Sample    A    C        0      0        2 
  19  chr19_21568706     AAsi    A    G        0      0        2 
  19  chr19_21568706     AKia    A    G        0      0        2 
  19  chr19_21568706     AOna    A    G        0      0        2 
  19  chr19_21568706     ASom    A    G        0      0        2 
  19  chr19_21568706     HCab    A    G        0      0        2 
  19  chr19_21568706     HPrz    A    G        0      0        2 
  19  chr19_21568706     ZBoe    A    G        0      0        2 
  19  chr19_21568706     ZGre    A    G        1      2        2 
  19  chr19_21568706     ZHar    A    G        0      0        2 
  19  chr19_21568706   Sample    A    G        0      0        2 
  19  chr19_21585006     AAsi    T    C        0      0        2 
  19  chr19_21585006     AKia    T    C        0      0        2 
  19  chr19_21585006     AOna    T    C        0      0        2 
  19  chr19_21585006     ASom    T    C        0      0        2 
  19  chr19_21585006     HCab    T    C        0      0        2 
  19  chr19_21585006     HPrz    T    C        0      0        2 
  19  chr19_21585006     ZBoe    T    C      0.5      1        2 
  19  chr19_21585006     ZGre    T    C        0      0        2 
  19  chr19_21585006     ZHar    T    C        0      0        2 
  19  chr19_21585006   Sample    T    C        0      0        2 
  19  chr19_21587097     AAsi    T    C        1      2        2 
  19  chr19_21587097     AKia    T    C        0      0        2 
  19  chr19_21587097     AOna    T    C        0      0        2 
  19  chr19_21587097     ASom    T    C        1      2        2 
  19  chr19_21587097     HCab    T    C        0      0        2 
  19  chr19_21587097     HPrz    T    C        0      0        2 
  19  chr19_21587097     ZBoe    T    C        0      0        2 
  19  chr19_21587097     ZGre    T    C        0      0        2 
  19  chr19_21587097     ZHar    T    C        0      0        2 
  19  chr19_21587097   Sample    T    C        1      2        2 
  19  chr19_21589480     AAsi    T    C        0      0        2 
  19  chr19_21589480     AKia    T    C        0      0        2 
  19  chr19_21589480     AOna    T    C        0      0        2 
  19  chr19_21589480     ASom    T    C        0      0        2 
  19  chr19_21589480     HCab    T    C        1      2        2 
  19  chr19_21589480     HPrz    T    C        1      2        2 
  19  chr19_21589480     ZBoe    T    C        0      0        2 
  19  chr19_21589480     ZGre    T    C        0      0        2 
  19  chr19_21589480     ZHar    T    C        0      0        2 
  19  chr19_21589480   Sample    T    C        0      0        2 
  19  chr19_21594354     AAsi    T    C        0      0        2 
  19  chr19_21594354     AKia    T    C        0      0        2 
  19  chr19_21594354     AOna    T    C        0      0        2 
  19  chr19_21594354     ASom    T    C        0      0        2 
  19  chr19_21594354     HCab    T    C        0      0        2 
  19  chr19_21594354     HPrz    T    C        0      0        2 
  19  chr19_21594354     ZBoe    T    C        0      0        2 
  19  chr19_21594354     ZGre    T    C        0      0        2 
  19  chr19_21594354     ZHar    T    C      0.5      1        2 
  19  chr19_21594354   Sample    T    C        0      0        2 
  19  chr19_21595422     AAsi    T    C        0      0        2 
  19  chr19_21595422     AKia    T    C        0      0        2 
  19  chr19_21595422     AOna    T    C        0      0        2 
  19  chr19_21595422     ASom    T    C        0      0        2 
  19  chr19_21595422     HCab    T    C        1      2        2 
  19  chr19_21595422     HPrz    T    C        1      2        2 
  19  chr19_21595422     ZBoe    T    C        0      0        2 
  19  chr19_21595422     ZGre    T    C        0      0        2 
  19  chr19_21595422     ZHar    T    C        0      0        2 
  19  chr19_21595422   Sample    T    C        0      0        2 
  19  chr19_21603144     AAsi    T    C        0      0        2 
  19  chr19_21603144     AKia    T    C        0      0        2 
  19  chr19_21603144     AOna    T    C        0      0        2 
  19  chr19_21603144     ASom    T    C        0      0        2 
  19  chr19_21603144     HCab    T    C        0      0        2 
  19  chr19_21603144     HPrz    T    C        0      0        2 
  19  chr19_21603144     ZBoe    T    C        0      0        2 
  19  chr19_21603144     ZGre    T    C      0.5      1        2 
  19  chr19_21603144     ZHar    T    C        0      0        2 
  19  chr19_21603144   Sample    T    C        0      0        2 
  19  chr19_21606305     AAsi    C    G        0      0        2 
  19  chr19_21606305     AKia    C    G        0      0        2 
  19  chr19_21606305     AOna    C    G        0      0        2 
  19  chr19_21606305     ASom    C    G        0      0        2 
  19  chr19_21606305     HCab    C    G        0      0        2 
  19  chr19_21606305     HPrz    C    G        0      0        2 
  19  chr19_21606305     ZBoe    C    G        0      0        2 
  19  chr19_21606305     ZGre    C    G        0      0        2 
  19  chr19_21606305     ZHar    C    G        1      2        2 
  19  chr19_21606305   Sample    C    G        0      0        2 
  19  chr19_21610795     AAsi    A    G        0      0        2 
  19  chr19_21610795     AKia    A    G        0      0        2 
  19  chr19_21610795     AOna    A    G        0      0        2 
  19  chr19_21610795     ASom    A    G        0      0        2 
  19  chr19_21610795     HCab    A    G        0      0        2 
  19  chr19_21610795     HPrz    A    G        0      0        2 
  19  chr19_21610795     ZBoe    A    G        0      0        2 
  19  chr19_21610795     ZGre    A    G        0      0        2 
  19  chr19_21610795     ZHar    A    G        1      2        2 
  19  chr19_21610795   Sample    A    G        0      0        2 
  19  chr19_21613735     AAsi    G    A        0      0        2 
  19  chr19_21613735     AKia    G    A        0      0        2 
  19  chr19_21613735     AOna    G    A        0      0        2 
  19  chr19_21613735     ASom    G    A        0      0        2 
  19  chr19_21613735     HCab    G    A        0      0        2 
  19  chr19_21613735     HPrz    G    A      0.5      1        2 
  19  chr19_21613735     ZBoe    G    A        0      0        2 
  19  chr19_21613735     ZGre    G    A        0      0        2 
  19  chr19_21613735     ZHar    G    A        0      0        2 
  19  chr19_21613735   Sample    G    A        0      0        2 
  19  chr19_21614680     AAsi    T    C        0      0        2 
  19  chr19_21614680     AKia    T    C      0.5      1        2 
  19  chr19_21614680     AOna    T    C        0      0        2 
  19  chr19_21614680     ASom    T    C        0      0        2 
  19  chr19_21614680     HCab    T    C        0      0        2 
  19  chr19_21614680     HPrz    T    C        0      0        2 
  19  chr19_21614680     ZBoe    T    C        0      0        2 
  19  chr19_21614680     ZGre    T    C        0      0        2 
  19  chr19_21614680     ZHar    T    C        0      0        2 
  19  chr19_21614680   Sample    T    C        0      0        2 
  19  chr19_21622110     AAsi    A    G        0      0        2 
  19  chr19_21622110     AKia    A    G        0      0        2 
  19  chr19_21622110     AOna    A    G        0      0        2 
  19  chr19_21622110     ASom    A    G        0      0        2 
  19  chr19_21622110     HCab    A    G        1      2        2 
  19  chr19_21622110     HPrz    A    G        1      2        2 
  19  chr19_21622110     ZBoe    A    G        0      0        2 
  19  chr19_21622110     ZGre    A    G        0      0        2 
  19  chr19_21622110     ZHar    A    G        0      0        2 
  19  chr19_21622110   Sample    A    G        0      0        2 
  19  chr19_21626765     AAsi    A    G        0      0        2 
  19  chr19_21626765     AKia    A    G        0      0        2 
  19  chr19_21626765     AOna    A    G      0.5      1        2 
  19  chr19_21626765     ASom    A    G        0      0        2 
  19  chr19_21626765     HCab    A    G        0      0        2 
  19  chr19_21626765     HPrz    A    G        0      0        2 
  19  chr19_21626765     ZBoe    A    G        0      0        2 
  19  chr19_21626765     ZGre    A    G        0      0        2 
  19  chr19_21626765     ZHar    A    G        0      0        2 
  19  chr19_21626765   Sample    A    G        0      0        2 
  19  chr19_21628564     AAsi    T    C        0      0        2 
  19  chr19_21628564     AKia    T    C        0      0        2 
  19  chr19_21628564     AOna    T    C        0      0        2 
  19  chr19_21628564     ASom    T    C        0      0        2 
  19  chr19_21628564     HCab    T    C        0      0        2 
  19  chr19_21628564     HPrz    T    C        0      0        2 
  19  chr19_21628564     ZBoe    T    C      0.5      1        2 
  19  chr19_21628564     ZGre    T    C        0      0        2 
  19  chr19_21628564     ZHar    T    C        0      0        2 
  19  chr19_21628564   Sample    T    C        0      0        2 
  19  chr19_21640433     AAsi    A    G        0      0        2 
  19  chr19_21640433     AKia    A    G        0      0        2 
  19  chr19_21640433     AOna    A    G        0      0        2 
  19  chr19_21640433     ASom    A    G        0      0        2 
  19  chr19_21640433     HCab    A    G        1      2        2 
  19  chr19_21640433     HPrz    A    G        1      2        2 
  19  chr19_21640433     ZBoe    A    G        0      0        2 
  19  chr19_21640433     ZGre    A    G        0      0        2 
  19  chr19_21640433     ZHar    A    G        0      0        2 
  19  chr19_21640433   Sample    A    G        0      0        2 
  19  chr19_21646188     AAsi    G    A        0      0        2 
  19  chr19_21646188     AKia    G    A        0      0        2 
  19  chr19_21646188     AOna    G    A        0      0        2 
  19  chr19_21646188     ASom    G    A        0      0        2 
  19  chr19_21646188     HCab    G    A        0      0        2 
  19  chr19_21646188     HPrz    G    A        0      0        2 
  19  chr19_21646188     ZBoe    G    A      0.5      1        2 
  19  chr19_21646188     ZGre    G    A        0      0        2 
  19  chr19_21646188     ZHar    G    A        0      0        2 
  19  chr19_21646188   Sample    G    A        0      0        2 
  19  chr19_21652370     AAsi    A    G        0      0        2 
  19  chr19_21652370     AKia    A    G        0      0        2 
  19  chr19_21652370     AOna    A    G        0      0        2 
  19  chr19_21652370     ASom    A    G        0      0        2 
  19  chr19_21652370     HCab    A    G        0      0        2 
  19  chr19_21652370     HPrz    A    G        0      0        2 
  19  chr19_21652370     ZBoe    A    G      0.5      1        2 
  19  chr19_21652370     ZGre    A    G        0      0        2 
  19  chr19_21652370     ZHar    A    G        0      0        2 
  19  chr19_21652370   Sample    A    G        0      0        2 
  19  chr19_21652600     AAsi    T    C        0      0        2 
  19  chr19_21652600     AKia    T    C        0      0        2 
  19  chr19_21652600     AOna    T    C        1      2        2 
  19  chr19_21652600     ASom    T    C        0      0        2 
  19  chr19_21652600     HCab    T    C        0      0        2 
  19  chr19_21652600     HPrz    T    C        0      0        2 
  19  chr19_21652600     ZBoe    T    C        0      0        2 
  19  chr19_21652600     ZGre    T    C        0      0        2 
  19  chr19_21652600     ZHar    T    C        0      0        2 
  19  chr19_21652600   Sample    T    C        0      0        2 
  19  chr19_21657555     AAsi    C    T        0      0        2 
  19  chr19_21657555     AKia    C    T        0      0        2 
  19  chr19_21657555     AOna    C    T        0      0        2 
  19  chr19_21657555     ASom    C    T        0      0        2 
  19  chr19_21657555     HCab    C    T        0      0        2 
  19  chr19_21657555     HPrz    C    T        0      0        2 
  19  chr19_21657555     ZBoe    C    T      0.5      1        2 
  19  chr19_21657555     ZGre    C    T        0      0        2 
  19  chr19_21657555     ZHar    C    T        0      0        2 
  19  chr19_21657555   Sample    C    T        0      0        2 
  19  chr19_21661053     AAsi    A    G        0      0        2 
  19  chr19_21661053     AKia    A    G        0      0        2 
  19  chr19_21661053     AOna    A    G        0      0        2 
  19  chr19_21661053     ASom    A    G        0      0        2 
  19  chr19_21661053     HCab    A    G        0      0        2 
  19  chr19_21661053     HPrz    A    G        0      0        2 
  19  chr19_21661053     ZBoe    A    G        0      0        2 
  19  chr19_21661053     ZGre    A    G        0      0        2 
  19  chr19_21661053     ZHar    A    G        1      2        2 
  19  chr19_21661053   Sample    A    G        0      0        2 
  19  chr19_21666359     AAsi    C    T        0      0        2 
  19  chr19_21666359     AKia    C    T        0      0        2 
  19  chr19_21666359     AOna    C    T        0      0        2 
  19  chr19_21666359     ASom    C    T        0      0        2 
  19  chr19_21666359     HCab    C    T        0      0        2 
  19  chr19_21666359     HPrz    C    T        0      0        2 
  19  chr19_21666359     ZBoe    C    T      0.5      1        2 
  19  chr19_21666359     ZGre    C    T        0      0        2 
  19  chr19_21666359     ZHar    C    T        0      0        2 
  19  chr19_21666359   Sample    C    T        0      0        2 
  19  chr19_21669803     AAsi    A    G        0      0        2 
  19  chr19_21669803     AKia    A    G        0      0        2 
  19  chr19_21669803     AOna    A    G        0      0        2 
  19  chr19_21669803     ASom    A    G        0      0        2 
  19  chr19_21669803     HCab    A    G        0      0        2 
  19  chr19_21669803     HPrz    A    G        0      0        2 
  19  chr19_21669803     ZBoe    A    G        1      2        2 
  19  chr19_21669803     ZGre    A    G        0      0        2 
  19  chr19_21669803     ZHar    A    G        0      0        2 
  19  chr19_21669803   Sample    A    G        0      0        2 
  19  chr19_21685263     AAsi    A    G        0      0        2 
  19  chr19_21685263     AKia    A    G        0      0        2 
  19  chr19_21685263     AOna    A    G        0      0        2 
  19  chr19_21685263     ASom    A    G        0      0        2 
  19  chr19_21685263     HCab    A    G        1      2        2 
  19  chr19_21685263     HPrz    A    G        1      2        2 
  19  chr19_21685263     ZBoe    A    G        0      0        2 
  19  chr19_21685263     ZGre    A    G        0      0        2 
  19  chr19_21685263     ZHar    A    G        0      0        2 
  19  chr19_21685263   Sample    A    G        0      0        2 
  19  chr19_21693123     AAsi    T    G        0      0        2 
  19  chr19_21693123     AKia    T    G        0      0        2 
  19  chr19_21693123     AOna    T    G      0.5      1        2 
  19  chr19_21693123     ASom    T    G        0      0        2 
  19  chr19_21693123     HCab    T    G        0      0        2 
  19  chr19_21693123     HPrz    T    G        0      0        2 
  19  chr19_21693123     ZBoe    T    G        0      0        2 
  19  chr19_21693123     ZGre    T    G        0      0        2 
  19  chr19_21693123     ZHar    T    G        0      0        2 
  19  chr19_21693123   Sample    T    G        0      0        2 
  19  chr19_21721511     AAsi    A    T        0      0        2 
  19  chr19_21721511     AKia    A    T        0      0        2 
  19  chr19_21721511     AOna    A    T        0      0        2 
  19  chr19_21721511     ASom    A    T        0      0        2 
  19  chr19_21721511     HCab    A    T        1      2        2 
  19  chr19_21721511     HPrz    A    T        1      2        2 
  19  chr19_21721511     ZBoe    A    T        0      0        2 
  19  chr19_21721511     ZGre    A    T        0      0        2 
  19  chr19_21721511     ZHar    A    T        0      0        2 
  19  chr19_21721511   Sample    A    T        0      0        2 
  19  chr19_21727131     AAsi    C    A        0      0        2 
  19  chr19_21727131     AKia    C    A        0      0        2 
  19  chr19_21727131     AOna    C    A        0      0        2 
  19  chr19_21727131     ASom    C    A        0      0        2 
  19  chr19_21727131     HCab    C    A        0      0        2 
  19  chr19_21727131     HPrz    C    A      0.5      1        2 
  19  chr19_21727131     ZBoe    C    A        0      0        2 
  19  chr19_21727131     ZGre    C    A        0      0        2 
  19  chr19_21727131     ZHar    C    A        0      0        2 
  19  chr19_21727131   Sample    C    A        0      0        2 
  19  chr19_21750244     AAsi    C    T        0      0        2 
  19  chr19_21750244     AKia    C    T        0      0        2 
  19  chr19_21750244     AOna    C    T        0      0        2 
  19  chr19_21750244     ASom    C    T        0      0        2 
  19  chr19_21750244     HCab    C    T        1      2        2 
  19  chr19_21750244     HPrz    C    T        1      2        2 
  19  chr19_21750244     ZBoe    C    T        0      0        2 
  19  chr19_21750244     ZGre    C    T        0      0        2 
  19  chr19_21750244     ZHar    C    T        0      0        2 
  19  chr19_21750244   Sample    C    T        0      0        2 
  19  chr19_21751376     AAsi    A    C        0      0        2 
  19  chr19_21751376     AKia    A    C        0      0        2 
  19  chr19_21751376     AOna    A    C        0      0        2 
  19  chr19_21751376     ASom    A    C        0      0        2 
  19  chr19_21751376     HCab    A    C        0      0        2 
  19  chr19_21751376     HPrz    A    C      0.5      1        2 
  19  chr19_21751376     ZBoe    A    C        0      0        2 
  19  chr19_21751376     ZGre    A    C        0      0        2 
  19  chr19_21751376     ZHar    A    C        0      0        2 
  19  chr19_21751376   Sample    A    C        0      0        2 
  19  chr19_21751455     AAsi    A    G        0      0        2 
  19  chr19_21751455     AKia    A    G        0      0        2 
  19  chr19_21751455     AOna    A    G        0      0        2 
  19  chr19_21751455     ASom    A    G        0      0        2 
  19  chr19_21751455     HCab    A    G        0      0        2 
  19  chr19_21751455     HPrz    A    G      0.5      1        2 
  19  chr19_21751455     ZBoe    A    G        0      0        2 
  19  chr19_21751455     ZGre    A    G        0      0        2 
  19  chr19_21751455     ZHar    A    G        0      0        2 
  19  chr19_21751455   Sample    A    G        0      0        2 
  19  chr19_21755694     AAsi    T    C        0      0        2 
  19  chr19_21755694     AKia    T    C        0      0        2 
  19  chr19_21755694     AOna    T    C        0      0        2 
  19  chr19_21755694     ASom    T    C        0      0        2 
  19  chr19_21755694     HCab    T    C        1      2        2 
  19  chr19_21755694     HPrz    T    C        1      2        2 
  19  chr19_21755694     ZBoe    T    C        0      0        2 
  19  chr19_21755694     ZGre    T    C        0      0        2 
  19  chr19_21755694     ZHar    T    C        0      0        2 
  19  chr19_21755694   Sample    T    C        0      0        2 
  19  chr19_21759183     AAsi    A    G        0      0        2 
  19  chr19_21759183     AKia    A    G        0      0        2 
  19  chr19_21759183     AOna    A    G        0      0        2 
  19  chr19_21759183     ASom    A    G        0      0        2 
  19  chr19_21759183     HCab    A    G        0      0        2 
  19  chr19_21759183     HPrz    A    G        0      0        2 
  19  chr19_21759183     ZBoe    A    G      0.5      1        2 
  19  chr19_21759183     ZGre    A    G        0      0        2 
  19  chr19_21759183     ZHar    A    G        0      0        2 
  19  chr19_21759183   Sample    A    G        0      0        2 
  19  chr19_21759984     AAsi    G    T        1      2        2 
  19  chr19_21759984     AKia    G    T        0      0        2 
  19  chr19_21759984     AOna    G    T        0      0        2 
  19  chr19_21759984     ASom    G    T        1      2        2 
  19  chr19_21759984     HCab    G    T        0      0        2 
  19  chr19_21759984     HPrz    G    T        0      0        2 
  19  chr19_21759984     ZBoe    G    T        0      0        2 
  19  chr19_21759984     ZGre    G    T        0      0        2 
  19  chr19_21759984     ZHar    G    T        0      0        2 
  19  chr19_21759984   Sample    G    T        0      0        2 
  19  chr19_21802571     AAsi    C    T        0      0        2 
  19  chr19_21802571     AKia    C    T        0      0        2 
  19  chr19_21802571     AOna    C    T        0      0        2 
  19  chr19_21802571     ASom    C    T        0      0        2 
  19  chr19_21802571     HCab    C    T        0      0        2 
  19  chr19_21802571     HPrz    C    T        0      0        2 
  19  chr19_21802571     ZBoe    C    T        0      0        2 
  19  chr19_21802571     ZGre    C    T        0      0        2 
  19  chr19_21802571     ZHar    C    T      0.5      1        2 
  19  chr19_21802571   Sample    C    T        0      0        2 
  19  chr19_21804104     AAsi    A    G        0      0        2 
  19  chr19_21804104     AKia    A    G        0      0        2 
  19  chr19_21804104     AOna    A    G        0      0        2 
  19  chr19_21804104     ASom    A    G        0      0        2 
  19  chr19_21804104     HCab    A    G        1      2        2 
  19  chr19_21804104     HPrz    A    G        1      2        2 
  19  chr19_21804104     ZBoe    A    G        0      0        2 
  19  chr19_21804104     ZGre    A    G        0      0        2 
  19  chr19_21804104     ZHar    A    G        0      0        2 
  19  chr19_21804104   Sample    A    G        0      0        2 
  19  chr19_21809312     AAsi    G    A        0      0        2 
  19  chr19_21809312     AKia    G    A        0      0        2 
  19  chr19_21809312     AOna    G    A        0      0        2 
  19  chr19_21809312     ASom    G    A        0      0        2 
  19  chr19_21809312     HCab    G    A        1      2        2 
  19  chr19_21809312     HPrz    G    A        1      2        2 
  19  chr19_21809312     ZBoe    G    A        0      0        2 
  19  chr19_21809312     ZGre    G    A        0      0        2 
  19  chr19_21809312     ZHar    G    A        0      0        2 
  19  chr19_21809312   Sample    G    A        0      0        2 
  19  chr19_21821720     AAsi    T    C        0      0        2 
  19  chr19_21821720     AKia    T    C        0      0        2 
  19  chr19_21821720     AOna    T    C        0      0        2 
  19  chr19_21821720     ASom    T    C        0      0        2 
  19  chr19_21821720     HCab    T    C        0      0        2 
  19  chr19_21821720     HPrz    T    C      0.5      1        2 
  19  chr19_21821720     ZBoe    T    C        0      0        2 
  19  chr19_21821720     ZGre    T    C        0      0        2 
  19  chr19_21821720     ZHar    T    C        0      0        2 
  19  chr19_21821720   Sample    T    C        0      0        2 
  19  chr19_21824053     AAsi    C    T        1      2        2 
  19  chr19_21824053     AKia    C    T        0      0        2 
  19  chr19_21824053     AOna    C    T        0      0        2 
  19  chr19_21824053     ASom    C    T        1      2        2 
  19  chr19_21824053     HCab    C    T        0      0        2 
  19  chr19_21824053     HPrz    C    T        0      0        2 
  19  chr19_21824053     ZBoe    C    T        0      0        2 
  19  chr19_21824053     ZGre    C    T        0      0        2 
  19  chr19_21824053     ZHar    C    T        0      0        2 
  19  chr19_21824053   Sample    C    T        1      2        2 
  19  chr19_21860763     AAsi    T    C        0      0        2 
  19  chr19_21860763     AKia    T    C        0      0        2 
  19  chr19_21860763     AOna    T    C        0      0        2 
  19  chr19_21860763     ASom    T    C        0      0        2 
  19  chr19_21860763     HCab    T    C        0      0        2 
  19  chr19_21860763     HPrz    T    C        0      0        2 
  19  chr19_21860763     ZBoe    T    C      0.5      1        2 
  19  chr19_21860763     ZGre    T    C        0      0        2 
  19  chr19_21860763     ZHar    T    C        0      0        2 
  19  chr19_21860763   Sample    T    C        0      0        2 
  19  chr19_21862301     AAsi    G    A        0      0        2 
  19  chr19_21862301     AKia    G    A        0      0        2 
  19  chr19_21862301     AOna    G    A        0      0        2 
  19  chr19_21862301     ASom    G    A        0      0        2 
  19  chr19_21862301     HCab    G    A        0      0        2 
  19  chr19_21862301     HPrz    G    A        0      0        2 
  19  chr19_21862301     ZBoe    G    A        0      0        2 
  19  chr19_21862301     ZGre    G    A        0      0        2 
  19  chr19_21862301     ZHar    G    A      0.5      1        2 
  19  chr19_21862301   Sample    G    A        0      0        2 
  19  chr19_21864277     AAsi    C    G        0      0        2 
  19  chr19_21864277     AKia    C    G        1      2        2 
  19  chr19_21864277     AOna    C    G      0.5      1        2 
  19  chr19_21864277     ASom    C    G        0      0        2 
  19  chr19_21864277     HCab    C    G        0      0        2 
  19  chr19_21864277     HPrz    C    G        0      0        2 
  19  chr19_21864277     ZBoe    C    G        0      0        2 
  19  chr19_21864277     ZGre    C    G        0      0        2 
  19  chr19_21864277     ZHar    C    G        0      0        2 
  19  chr19_21864277   Sample    C    G        0      0        2 
  19  chr19_21868273     AAsi    G    A        0      0        2 
  19  chr19_21868273     AKia    G    A        1      2        2 
  19  chr19_21868273     AOna    G    A      0.5      1        2 
  19  chr19_21868273     ASom    G    A        0      0        2 
  19  chr19_21868273     HCab    G    A        0      0        2 
  19  chr19_21868273     HPrz    G    A        0      0        2 
  19  chr19_21868273     ZBoe    G    A        0      0        2 
  19  chr19_21868273     ZGre    G    A        0      0        2 
  19  chr19_21868273     ZHar    G    A        0      0        2 
  19  chr19_21868273   Sample    G    A        0      0        2 
  19  chr19_21869903     AAsi    C    T        0      0        2 
  19  chr19_21869903     AKia    C    T        0      0        2 
  19  chr19_21869903     AOna    C    T        0      0        2 
  19  chr19_21869903     ASom    C    T        0      0        2 
  19  chr19_21869903     HCab    C    T        1      2        2 
  19  chr19_21869903     HPrz    C    T        1      2        2 
  19  chr19_21869903     ZBoe    C    T        0      0        2 
  19  chr19_21869903     ZGre    C    T        0      0        2 
  19  chr19_21869903     ZHar    C    T        0      0        2 
  19  chr19_21869903   Sample    C    T        0      0        2 
  19  chr19_21871059     AAsi    C    T        0      0        2 
  19  chr19_21871059     AKia    C    T        0      0        2 
  19  chr19_21871059     AOna    C    T        0      0        2 
  19  chr19_21871059     ASom    C    T        0      0        2 
  19  chr19_21871059     HCab    C    T        0      0        2 
  19  chr19_21871059     HPrz    C    T        0      0        2 
  19  chr19_21871059     ZBoe    C    T        0      0        2 
  19  chr19_21871059     ZGre    C    T        1      2        2 
  19  chr19_21871059     ZHar    C    T        0      0        2 
  19  chr19_21871059   Sample    C    T        0      0        2 
  19  chr19_21873772     AAsi    C    G        0      0        2 
  19  chr19_21873772     AKia    C    G        0      0        2 
  19  chr19_21873772     AOna    C    G        0      0        2 
  19  chr19_21873772     ASom    C    G        0      0        2 
  19  chr19_21873772     HCab    C    G        0      0        2 
  19  chr19_21873772     HPrz    C    G        0      0        2 
  19  chr19_21873772     ZBoe    C    G      0.5      1        2 
  19  chr19_21873772     ZGre    C    G        0      0        2 
  19  chr19_21873772     ZHar    C    G        0      0        2 
  19  chr19_21873772   Sample    C    G        0      0        2 
  19  chr19_21883114     AAsi    C    T        0      0        2 
  19  chr19_21883114     AKia    C    T        0      0        2 
  19  chr19_21883114     AOna    C    T        0      0        2 
  19  chr19_21883114     ASom    C    T        0      0        2 
  19  chr19_21883114     HCab    C    T        1      2        2 
  19  chr19_21883114     HPrz    C    T        1      2        2 
  19  chr19_21883114     ZBoe    C    T        0      0        2 
  19  chr19_21883114     ZGre    C    T        0      0        2 
  19  chr19_21883114     ZHar    C    T        0      0        2 
  19  chr19_21883114   Sample    C    T        0      0        2 
  19  chr19_21883391     AAsi    A    G        0      0        2 
  19  chr19_21883391     AKia    A    G        0      0        2 
  19  chr19_21883391     AOna    A    G        0      0        2 
  19  chr19_21883391     ASom    A    G        0      0        2 
  19  chr19_21883391     HCab    A    G        0      0        2 
  19  chr19_21883391     HPrz    A    G        0      0        2 
  19  chr19_21883391     ZBoe    A    G      0.5      1        2 
  19  chr19_21883391     ZGre    A    G        0      0        2 
  19  chr19_21883391     ZHar    A    G        0      0        2 
  19  chr19_21883391   Sample    A    G        0      0        2 
  19  chr19_21884848     AAsi    A    G        0      0        2 
  19  chr19_21884848     AKia    A    G        0      0        2 
  19  chr19_21884848     AOna    A    G        0      0        2 
  19  chr19_21884848     ASom    A    G        0      0        2 
  19  chr19_21884848     HCab    A    G      0.5      1        2 
  19  chr19_21884848     HPrz    A    G      0.5      1        2 
  19  chr19_21884848     ZBoe    A    G        0      0        2 
  19  chr19_21884848     ZGre    A    G        0      0        2 
  19  chr19_21884848     ZHar    A    G        0      0        2 
  19  chr19_21884848   Sample    A    G        0      0        2 
  19  chr19_21885424     AAsi    T    C        1      2        2 
  19  chr19_21885424     AKia    T    C        0      0        2 
  19  chr19_21885424     AOna    T    C        0      0        2 
  19  chr19_21885424     ASom    T    C        1      2        2 
  19  chr19_21885424     HCab    T    C        0      0        2 
  19  chr19_21885424     HPrz    T    C        0      0        2 
  19  chr19_21885424     ZBoe    T    C        0      0        2 
  19  chr19_21885424     ZGre    T    C        0      0        2 
  19  chr19_21885424     ZHar    T    C        0      0        2 
  19  chr19_21885424   Sample    T    C        1      2        2 
  19  chr19_21892898     AAsi    G    A        1      2        2 
  19  chr19_21892898     AKia    G    A        0      0        2 
  19  chr19_21892898     AOna    G    A        0      0        2 
  19  chr19_21892898     ASom    G    A        1      2        2 
  19  chr19_21892898     HCab    G    A        0      0        2 
  19  chr19_21892898     HPrz    G    A        0      0        2 
  19  chr19_21892898     ZBoe    G    A        0      0        2 
  19  chr19_21892898     ZGre    G    A        0      0        2 
  19  chr19_21892898     ZHar    G    A        0      0        2 
  19  chr19_21892898   Sample    G    A        1      2        2 
  19  chr19_21897902     AAsi    T    G        0      0        2 
  19  chr19_21897902     AKia    T    G        0      0        2 
  19  chr19_21897902     AOna    T    G        0      0        2 
  19  chr19_21897902     ASom    T    G        0      0        2 
  19  chr19_21897902     HCab    T    G      0.5      1        2 
  19  chr19_21897902     HPrz    T    G      0.5      1        2 
  19  chr19_21897902     ZBoe    T    G        0      0        2 
  19  chr19_21897902     ZGre    T    G        0      0        2 
  19  chr19_21897902     ZHar    T    G        0      0        2 
  19  chr19_21897902   Sample    T    G        0      0        2 
  19  chr19_21903309     AAsi    A    G        0      0        2 
  19  chr19_21903309     AKia    A    G        0      0        2 
  19  chr19_21903309     AOna    A    G        0      0        2 
  19  chr19_21903309     ASom    A    G        0      0        2 
  19  chr19_21903309     HCab    A    G        0      0        2 
  19  chr19_21903309     HPrz    A    G        0      0        2 
  19  chr19_21903309     ZBoe    A    G      0.5      1        2 
  19  chr19_21903309     ZGre    A    G        0      0        2 
  19  chr19_21903309     ZHar    A    G        0      0        2 
  19  chr19_21903309   Sample    A    G        0      0        2 
  19  chr19_21907211     AAsi    T    C        0      0        2 
  19  chr19_21907211     AKia    T    C        0      0        2 
  19  chr19_21907211     AOna    T    C        0      0        2 
  19  chr19_21907211     ASom    T    C        0      0        2 
  19  chr19_21907211     HCab    T    C        0      0        2 
  19  chr19_21907211     HPrz    T    C        0      0        2 
  19  chr19_21907211     ZBoe    T    C        0      0        2 
  19  chr19_21907211     ZGre    T    C      0.5      1        2 
  19  chr19_21907211     ZHar    T    C        0      0        2 
  19  chr19_21907211   Sample    T    C        0      0        2 
  19  chr19_21909058     AAsi    G    A        0      0        2 
  19  chr19_21909058     AKia    G    A        0      0        2 
  19  chr19_21909058     AOna    G    A        0      0        2 
  19  chr19_21909058     ASom    G    A        0      0        2 
  19  chr19_21909058     HCab    G    A        0      0        2 
  19  chr19_21909058     HPrz    G    A        0      0        2 
  19  chr19_21909058     ZBoe    G    A        1      2        2 
  19  chr19_21909058     ZGre    G    A        0      0        2 
  19  chr19_21909058     ZHar    G    A        0      0        2 
  19  chr19_21909058   Sample    G    A        0      0        2 
  19  chr19_21909414     AAsi    G    A      0.5      1        2 
  19  chr19_21909414     AKia    G    A        0      0        2 
  19  chr19_21909414     AOna    G    A        0      0        2 
  19  chr19_21909414     ASom    G    A        1      2        2 
  19  chr19_21909414     HCab    G    A        0      0        2 
  19  chr19_21909414     HPrz    G    A        0      0        2 
  19  chr19_21909414     ZBoe    G    A        0      0        2 
  19  chr19_21909414     ZGre    G    A        0      0        2 
  19  chr19_21909414     ZHar    G    A        0      0        2 
  19  chr19_21909414   Sample    G    A        0      0        2 
  19  chr19_21920756     AAsi    T    C        0      0        2 
  19  chr19_21920756     AKia    T    C        0      0        2 
  19  chr19_21920756     AOna    T    C        0      0        2 
  19  chr19_21920756     ASom    T    C        0      0        2 
  19  chr19_21920756     HCab    T    C        0      0        2 
  19  chr19_21920756     HPrz    T    C        0      0        2 
  19  chr19_21920756     ZBoe    T    C      0.5      1        2 
  19  chr19_21920756     ZGre    T    C        0      0        2 
  19  chr19_21920756     ZHar    T    C        0      0        2 
  19  chr19_21920756   Sample    T    C        0      0        2 
  19  chr19_21921587     AAsi    G    A        0      0        2 
  19  chr19_21921587     AKia    G    A        0      0        2 
  19  chr19_21921587     AOna    G    A      0.5      1        2 
  19  chr19_21921587     ASom    G    A        0      0        2 
  19  chr19_21921587     HCab    G    A        0      0        2 
  19  chr19_21921587     HPrz    G    A        0      0        2 
  19  chr19_21921587     ZBoe    G    A        0      0        2 
  19  chr19_21921587     ZGre    G    A        0      0        2 
  19  chr19_21921587     ZHar    G    A        0      0        2 
  19  chr19_21921587   Sample    G    A        0      0        2 
  19  chr19_21923094     AAsi    C    G        0      0        2 
  19  chr19_21923094     AKia    C    G        0      0        2 
  19  chr19_21923094     AOna    C    G        0      0        2 
  19  chr19_21923094     ASom    C    G        0      0        2 
  19  chr19_21923094     HCab    C    G        0      0        2 
  19  chr19_21923094     HPrz    C    G        0      0        2 
  19  chr19_21923094     ZBoe    C    G        0      0        2 
  19  chr19_21923094     ZGre    C    G        1      2        2 
  19  chr19_21923094     ZHar    C    G        0      0        2 
  19  chr19_21923094   Sample    C    G        0      0        2 
  19  chr19_21925873     AAsi    A    G        1      2        2 
  19  chr19_21925873     AKia    A    G        0      0        2 
  19  chr19_21925873     AOna    A    G        0      0        2 
  19  chr19_21925873     ASom    A    G        1      2        2 
  19  chr19_21925873     HCab    A    G        0      0        2 
  19  chr19_21925873     HPrz    A    G        0      0        2 
  19  chr19_21925873     ZBoe    A    G        0      0        2 
  19  chr19_21925873     ZGre    A    G        0      0        2 
  19  chr19_21925873     ZHar    A    G        0      0        2 
  19  chr19_21925873   Sample    A    G        1      2        2 
  19  chr19_21930611     AAsi    G    T        0      0        2 
  19  chr19_21930611     AKia    G    T        0      0        2 
  19  chr19_21930611     AOna    G    T        0      0        2 
  19  chr19_21930611     ASom    G    T        0      0        2 
  19  chr19_21930611     HCab    G    T        0      0        2 
  19  chr19_21930611     HPrz    G    T        0      0        2 
  19  chr19_21930611     ZBoe    G    T      0.5      1        2 
  19  chr19_21930611     ZGre    G    T        0      0        2 
  19  chr19_21930611     ZHar    G    T        0      0        2 
  19  chr19_21930611   Sample    G    T        0      0        2 
  19  chr19_21935383     AAsi    T    C        0      0        2 
  19  chr19_21935383     AKia    T    C        0      0        2 
  19  chr19_21935383     AOna    T    C        0      0        2 
  19  chr19_21935383     ASom    T    C        0      0        2 
  19  chr19_21935383     HCab    T    C        1      2        2 
  19  chr19_21935383     HPrz    T    C        1      2        2 
  19  chr19_21935383     ZBoe    T    C        0      0        2 
  19  chr19_21935383     ZGre    T    C        0      0        2 
  19  chr19_21935383     ZHar    T    C        0      0        2 
  19  chr19_21935383   Sample    T    C        0      0        2 
  19  chr19_21942181     AAsi    G    A        0      0        2 
  19  chr19_21942181     AKia    G    A        0      0        2 
  19  chr19_21942181     AOna    G    A        0      0        2 
  19  chr19_21942181     ASom    G    A        0      0        2 
  19  chr19_21942181     HCab    G    A        0      0        2 
  19  chr19_21942181     HPrz    G    A        0      0        2 
  19  chr19_21942181     ZBoe    G    A      0.5      1        2 
  19  chr19_21942181     ZGre    G    A        0      0        2 
  19  chr19_21942181     ZHar    G    A        0      0        2 
  19  chr19_21942181   Sample    G    A        0      0        2 
  19  chr19_21957206     AAsi    A    G        0      0        2 
  19  chr19_21957206     AKia    A    G        0      0        2 
  19  chr19_21957206     AOna    A    G      0.5      1        2 
  19  chr19_21957206     ASom    A    G        0      0        2 
  19  chr19_21957206     HCab    A    G        0      0        2 
  19  chr19_21957206     HPrz    A    G        0      0        2 
  19  chr19_21957206     ZBoe    A    G        0      0        2 
  19  chr19_21957206     ZGre    A    G        0      0        2 
  19  chr19_21957206     ZHar    A    G        0      0        2 
  19  chr19_21957206   Sample    A    G        0      0        2 
  19  chr19_21957310     AAsi    A    G        0      0        2 
  19  chr19_21957310     AKia    A    G        0      0        2 
  19  chr19_21957310     AOna    A    G      0.5      1        2 
  19  chr19_21957310     ASom    A    G        0      0        2 
  19  chr19_21957310     HCab    A    G        0      0        2 
  19  chr19_21957310     HPrz    A    G        0      0        2 
  19  chr19_21957310     ZBoe    A    G        0      0        2 
  19  chr19_21957310     ZGre    A    G        0      0        2 
  19  chr19_21957310     ZHar    A    G        0      0        2 
  19  chr19_21957310   Sample    A    G        0      0        2 
  19  chr19_21961452     AAsi    A    G        0      0        2 
  19  chr19_21961452     AKia    A    G        0      0        2 
  19  chr19_21961452     AOna    A    G        0      0        2 
  19  chr19_21961452     ASom    A    G        0      0        2 
  19  chr19_21961452     HCab    A    G        1      2        2 
  19  chr19_21961452     HPrz    A    G        1      2        2 
  19  chr19_21961452     ZBoe    A    G        0      0        2 
  19  chr19_21961452     ZGre    A    G        0      0        2 
  19  chr19_21961452     ZHar    A    G        0      0        2 
  19  chr19_21961452   Sample    A    G        0      0        2 
  19  chr19_21965259     AAsi    C    A        0      0        2 
  19  chr19_21965259     AKia    C    A      0.5      1        2 
  19  chr19_21965259     AOna    C    A        0      0        2 
  19  chr19_21965259     ASom    C    A        0      0        2 
  19  chr19_21965259     HCab    C    A        0      0        2 
  19  chr19_21965259     HPrz    C    A        0      0        2 
  19  chr19_21965259     ZBoe    C    A        0      0        2 
  19  chr19_21965259     ZGre    C    A        0      0        2 
  19  chr19_21965259     ZHar    C    A        0      0        2 
  19  chr19_21965259   Sample    C    A        0      0        2 
  19  chr19_21985561     AAsi    T    C        0      0        2 
  19  chr19_21985561     AKia    T    C        0      0        2 
  19  chr19_21985561     AOna    T    C        0      0        2 
  19  chr19_21985561     ASom    T    C        0      0        2 
  19  chr19_21985561     HCab    T    C        0      0        2 
  19  chr19_21985561     HPrz    T    C        0      0        2 
  19  chr19_21985561     ZBoe    T    C        0      0        2 
  19  chr19_21985561     ZGre    T    C        0      0        2 
  19  chr19_21985561     ZHar    T    C        1      2        2 
  19  chr19_21985561   Sample    T    C        0      0        2 
  19  chr19_21990595     AAsi    A    G        0      0        2 
  19  chr19_21990595     AKia    A    G        0      0        2 
  19  chr19_21990595     AOna    A    G        0      0        2 
  19  chr19_21990595     ASom    A    G        0      0        2 
  19  chr19_21990595     HCab    A    G        0      0        2 
  19  chr19_21990595     HPrz    A    G        0      0        2 
  19  chr19_21990595     ZBoe    A    G      0.5      1        2 
  19  chr19_21990595     ZGre    A    G        0      0        2 
  19  chr19_21990595     ZHar    A    G        0      0        2 
  19  chr19_21990595   Sample    A    G        0      0        2 
  19  chr19_21993986     AAsi    C    T        0      0        2 
  19  chr19_21993986     AKia    C    T        0      0        2 
  19  chr19_21993986     AOna    C    T        0      0        2 
  19  chr19_21993986     ASom    C    T        0      0        2 
  19  chr19_21993986     HCab    C    T      0.5      1        2 
  19  chr19_21993986     HPrz    C    T        1      2        2 
  19  chr19_21993986     ZBoe    C    T        0      0        2 
  19  chr19_21993986     ZGre    C    T        0      0        2 
  19  chr19_21993986     ZHar    C    T        0      0        2 
  19  chr19_21993986   Sample    C    T        0      0        2 
  19  chr19_22002145     AAsi    A    G        0      0        2 
  19  chr19_22002145     AKia    A    G        0      0        2 
  19  chr19_22002145     AOna    A    G        0      0        2 
  19  chr19_22002145     ASom    A    G        0      0        2 
  19  chr19_22002145     HCab    A    G        1      2        2 
  19  chr19_22002145     HPrz    A    G        1      2        2 
  19  chr19_22002145     ZBoe    A    G        0      0        2 
  19  chr19_22002145     ZGre    A    G        0      0        2 
  19  chr19_22002145     ZHar    A    G        0      0        2 
  19  chr19_22002145   Sample    A    G        0      0        2 
  19  chr19_22002926     AAsi    C    T        0      0        2 
  19  chr19_22002926     AKia    C    T        0      0        2 
  19  chr19_22002926     AOna    C    T        0      0        2 
  19  chr19_22002926     ASom    C    T        0      0        2 
  19  chr19_22002926     HCab    C    T        1      2        2 
  19  chr19_22002926     HPrz    C    T        1      2        2 
  19  chr19_22002926     ZBoe    C    T        0      0        2 
  19  chr19_22002926     ZGre    C    T        0      0        2 
  19  chr19_22002926     ZHar    C    T        0      0        2 
  19  chr19_22002926   Sample    C    T        0      0        2 
  19  chr19_22005736     AAsi    A    G        0      0        2 
  19  chr19_22005736     AKia    A    G      0.5      1        2 
  19  chr19_22005736     AOna    A    G      0.5      1        2 
  19  chr19_22005736     ASom    A    G        0      0        2 
  19  chr19_22005736     HCab    A    G        0      0        2 
  19  chr19_22005736     HPrz    A    G        0      0        2 
  19  chr19_22005736     ZBoe    A    G        0      0        2 
  19  chr19_22005736     ZGre    A    G        0      0        2 
  19  chr19_22005736     ZHar    A    G        0      0        2 
  19  chr19_22005736   Sample    A    G        0      0        2 
  19  chr19_22007754     AAsi    T    G        0      0        2 
  19  chr19_22007754     AKia    T    G        0      0        2 
  19  chr19_22007754     AOna    T    G        0      0        2 
  19  chr19_22007754     ASom    T    G        0      0        2 
  19  chr19_22007754     HCab    T    G      0.5      1        2 
  19  chr19_22007754     HPrz    T    G        0      0        2 
  19  chr19_22007754     ZBoe    T    G        0      0        2 
  19  chr19_22007754     ZGre    T    G        0      0        2 
  19  chr19_22007754     ZHar    T    G        0      0        2 
  19  chr19_22007754   Sample    T    G        0      0        2 
  19  chr19_22009088     AAsi    C    T        0      0        2 
  19  chr19_22009088     AKia    C    T        0      0        2 
  19  chr19_22009088     AOna    C    T        0      0        2 
  19  chr19_22009088     ASom    C    T        1      2        2 
  19  chr19_22009088     HCab    C    T        0      0        2 
  19  chr19_22009088     HPrz    C    T        0      0        2 
  19  chr19_22009088     ZBoe    C    T        0      0        2 
  19  chr19_22009088     ZGre    C    T        0      0        2 
  19  chr19_22009088     ZHar    C    T        0      0        2 
  19  chr19_22009088   Sample    C    T        0      0        2 
  19  chr19_22012726     AAsi    A    G        0      0        2 
  19  chr19_22012726     AKia    A    G      0.5      1        2 
  19  chr19_22012726     AOna    A    G        0      0        2 
  19  chr19_22012726     ASom    A    G        0      0        2 
  19  chr19_22012726     HCab    A    G        0      0        2 
  19  chr19_22012726     HPrz    A    G        0      0        2 
  19  chr19_22012726     ZBoe    A    G        0      0        2 
  19  chr19_22012726     ZGre    A    G        0      0        2 
  19  chr19_22012726     ZHar    A    G        0      0        2 
  19  chr19_22012726   Sample    A    G        0      0        2 
  19  chr19_22014433     AAsi    T    C        0      0        2 
  19  chr19_22014433     AKia    T    C        0      0        2 
  19  chr19_22014433     AOna    T    C        0      0        2 
  19  chr19_22014433     ASom    T    C        1      2        2 
  19  chr19_22014433     HCab    T    C        0      0        2 
  19  chr19_22014433     HPrz    T    C        0      0        2 
  19  chr19_22014433     ZBoe    T    C        0      0        2 
  19  chr19_22014433     ZGre    T    C        0      0        2 
  19  chr19_22014433     ZHar    T    C        0      0        2 
  19  chr19_22014433   Sample    T    C        0      0        2 
  19  chr19_22035974     AAsi    T    C        0      0        2 
  19  chr19_22035974     AKia    T    C        0      0        2 
  19  chr19_22035974     AOna    T    C        0      0        2 
  19  chr19_22035974     ASom    T    C        0      0        2 
  19  chr19_22035974     HCab    T    C        0      0        2 
  19  chr19_22035974     HPrz    T    C        0      0        2 
  19  chr19_22035974     ZBoe    T    C        0      0        2 
  19  chr19_22035974     ZGre    T    C        1      2        2 
  19  chr19_22035974     ZHar    T    C        0      0        2 
  19  chr19_22035974   Sample    T    C        0      0        2 
  19  chr19_22038223     AAsi    T    C        0      0        2 
  19  chr19_22038223     AKia    T    C      0.5      1        2 
  19  chr19_22038223     AOna    T    C        0      0        2 
  19  chr19_22038223     ASom    T    C        0      0        2 
  19  chr19_22038223     HCab    T    C        1      2        2 
  19  chr19_22038223     HPrz    T    C        1      2        2 
  19  chr19_22038223     ZBoe    T    C        0      0        2 
  19  chr19_22038223     ZGre    T    C        0      0        2 
  19  chr19_22038223     ZHar    T    C        0      0        2 
  19  chr19_22038223   Sample    T    C        0      0        2 
  19  chr19_22041022     AAsi    A    G        0      0        2 
  19  chr19_22041022     AKia    A    G        0      0        2 
  19  chr19_22041022     AOna    A    G        0      0        2 
  19  chr19_22041022     ASom    A    G        0      0        2 
  19  chr19_22041022     HCab    A    G        1      2        2 
  19  chr19_22041022     HPrz    A    G        1      2        2 
  19  chr19_22041022     ZBoe    A    G        0      0        2 
  19  chr19_22041022     ZGre    A    G        0      0        2 
  19  chr19_22041022     ZHar    A    G        0      0        2 
  19  chr19_22041022   Sample    A    G        0      0        2 
  19  chr19_22056036     AAsi    T    G        0      0        2 
  19  chr19_22056036     AKia    T    G        0      0        2 
  19  chr19_22056036     AOna    T    G      0.5      1        2 
  19  chr19_22056036     ASom    T    G        0      0        2 
  19  chr19_22056036     HCab    T    G        0      0        2 
  19  chr19_22056036     HPrz    T    G        0      0        2 
  19  chr19_22056036     ZBoe    T    G        0      0        2 
  19  chr19_22056036     ZGre    T    G        0      0        2 
  19  chr19_22056036     ZHar    T    G        0      0        2 
  19  chr19_22056036   Sample    T    G        0      0        2 
  19  chr19_22065536     AAsi    A    G        0      0        2 
  19  chr19_22065536     AKia    A    G        0      0        2 
  19  chr19_22065536     AOna    A    G        0      0        2 
  19  chr19_22065536     ASom    A    G        0      0        2 
  19  chr19_22065536     HCab    A    G        0      0        2 
  19  chr19_22065536     HPrz    A    G        0      0        2 
  19  chr19_22065536     ZBoe    A    G      0.5      1        2 
  19  chr19_22065536     ZGre    A    G        0      0        2 
  19  chr19_22065536     ZHar    A    G        0      0        2 
  19  chr19_22065536   Sample    A    G        0      0        2 
  19  chr19_22084735     AAsi    A    G        0      0        2 
  19  chr19_22084735     AKia    A    G        0      0        2 
  19  chr19_22084735     AOna    A    G        0      0        2 
  19  chr19_22084735     ASom    A    G        0      0        2 
  19  chr19_22084735     HCab    A    G      0.5      1        2 
  19  chr19_22084735     HPrz    A    G        0      0        2 
  19  chr19_22084735     ZBoe    A    G        0      0        2 
  19  chr19_22084735     ZGre    A    G        0      0        2 
  19  chr19_22084735     ZHar    A    G        0      0        2 
  19  chr19_22084735   Sample    A    G        0      0        2 
  19  chr19_22093809     AAsi    A    G        0      0        2 
  19  chr19_22093809     AKia    A    G        1      2        2 
  19  chr19_22093809     AOna    A    G        0      0        2 
  19  chr19_22093809     ASom    A    G        0      0        2 
  19  chr19_22093809     HCab    A    G        1      2        2 
  19  chr19_22093809     HPrz    A    G        1      2        2 
  19  chr19_22093809     ZBoe    A    G        0      0        2 
  19  chr19_22093809     ZGre    A    G        0      0        2 
  19  chr19_22093809     ZHar    A    G        0      0        2 
  19  chr19_22093809   Sample    A    G        0      0        2 
  19  chr19_22103361     AAsi    T    C        0      0        2 
  19  chr19_22103361     AKia    T    C        0      0        2 
  19  chr19_22103361     AOna    T    C        0      0        2 
  19  chr19_22103361     ASom    T    C        0      0        2 
  19  chr19_22103361     HCab    T    C        0      0        2 
  19  chr19_22103361     HPrz    T    C        0      0        2 
  19  chr19_22103361     ZBoe    T    C        0      0        2 
  19  chr19_22103361     ZGre    T    C        1      2        2 
  19  chr19_22103361     ZHar    T    C        0      0        2 
  19  chr19_22103361   Sample    T    C        0      0        2 
  19  chr19_22105436     AAsi    T    C        0      0        2 
  19  chr19_22105436     AKia    T    C        0      0        2 
  19  chr19_22105436     AOna    T    C        0      0        2 
  19  chr19_22105436     ASom    T    C        0      0        2 
  19  chr19_22105436     HCab    T    C        0      0        2 
  19  chr19_22105436     HPrz    T    C        0      0        2 
  19  chr19_22105436     ZBoe    T    C        0      0        2 
  19  chr19_22105436     ZGre    T    C      0.5      1        2 
  19  chr19_22105436     ZHar    T    C        0      0        2 
  19  chr19_22105436   Sample    T    C        0      0        2 
  19  chr19_22106930     AAsi    T    C        0      0        2 
  19  chr19_22106930     AKia    T    C        0      0        2 
  19  chr19_22106930     AOna    T    C        0      0        2 
  19  chr19_22106930     ASom    T    C        0      0        2 
  19  chr19_22106930     HCab    T    C        0      0        2 
  19  chr19_22106930     HPrz    T    C        0      0        2 
  19  chr19_22106930     ZBoe    T    C        0      0        2 
  19  chr19_22106930     ZGre    T    C      0.5      1        2 
  19  chr19_22106930     ZHar    T    C        0      0        2 
  19  chr19_22106930   Sample    T    C        0      0        2 
  19  chr19_22129342     AAsi    G    T        0      0        2 
  19  chr19_22129342     AKia    G    T        0      0        2 
  19  chr19_22129342     AOna    G    T        0      0        2 
  19  chr19_22129342     ASom    G    T        0      0        2 
  19  chr19_22129342     HCab    G    T        0      0        2 
  19  chr19_22129342     HPrz    G    T        0      0        2 
  19  chr19_22129342     ZBoe    G    T        0      0        2 
  19  chr19_22129342     ZGre    G    T        0      0        2 
  19  chr19_22129342     ZHar    G    T        1      2        2 
  19  chr19_22129342   Sample    G    T        0      0        2 
  19  chr19_22132406     AAsi    C    T        0      0        2 
  19  chr19_22132406     AKia    C    T        0      0        2 
  19  chr19_22132406     AOna    C    T        0      0        2 
  19  chr19_22132406     ASom    C    T        0      0        2 
  19  chr19_22132406     HCab    C    T        0      0        2 
  19  chr19_22132406     HPrz    C    T        0      0        2 
  19  chr19_22132406     ZBoe    C    T        0      0        2 
  19  chr19_22132406     ZGre    C    T      0.5      1        2 
  19  chr19_22132406     ZHar    C    T        0      0        2 
  19  chr19_22132406   Sample    C    T        0      0        2 
  19  chr19_22136111     AAsi    C    T        0      0        2 
  19  chr19_22136111     AKia    C    T        0      0        2 
  19  chr19_22136111     AOna    C    T        0      0        2 
  19  chr19_22136111     ASom    C    T        0      0        2 
  19  chr19_22136111     HCab    C    T        0      0        2 
  19  chr19_22136111     HPrz    C    T        0      0        2 
  19  chr19_22136111     ZBoe    C    T      0.5      1        2 
  19  chr19_22136111     ZGre    C    T        0      0        2 
  19  chr19_22136111     ZHar    C    T        0      0        2 
  19  chr19_22136111   Sample    C    T        0      0        2 
  19  chr19_22142832     AAsi    A    G        0      0        2 
  19  chr19_22142832     AKia    A    G        0      0        2 
  19  chr19_22142832     AOna    A    G        0      0        2 
  19  chr19_22142832     ASom    A    G        1      2        2 
  19  chr19_22142832     HCab    A    G        0      0        2 
  19  chr19_22142832     HPrz    A    G        0      0        2 
  19  chr19_22142832     ZBoe    A    G        0      0        2 
  19  chr19_22142832     ZGre    A    G        0      0        2 
  19  chr19_22142832     ZHar    A    G        0      0        2 
  19  chr19_22142832   Sample    A    G        1      2        2 
  19  chr19_22155677     AAsi    G    A        0      0        2 
  19  chr19_22155677     AKia    G    A        0      0        2 
  19  chr19_22155677     AOna    G    A        0      0        2 
  19  chr19_22155677     ASom    G    A        0      0        2 
  19  chr19_22155677     HCab    G    A        0      0        2 
  19  chr19_22155677     HPrz    G    A        0      0        2 
  19  chr19_22155677     ZBoe    G    A        0      0        2 
  19  chr19_22155677     ZGre    G    A        1      2        2 
  19  chr19_22155677     ZHar    G    A        0      0        2 
  19  chr19_22155677   Sample    G    A        0      0        2 
  19  chr19_22159355     AAsi    A    G        1      2        2 
  19  chr19_22159355     AKia    A    G        0      0        2 
  19  chr19_22159355     AOna    A    G        0      0        2 
  19  chr19_22159355     ASom    A    G        1      2        2 
  19  chr19_22159355     HCab    A    G        0      0        2 
  19  chr19_22159355     HPrz    A    G        0      0        2 
  19  chr19_22159355     ZBoe    A    G        0      0        2 
  19  chr19_22159355     ZGre    A    G        0      0        2 
  19  chr19_22159355     ZHar    A    G        0      0        2 
  19  chr19_22159355   Sample    A    G        1      2        2 
  19  chr19_22160010     AAsi    G    C        0      0        2 
  19  chr19_22160010     AKia    G    C        0      0        2 
  19  chr19_22160010     AOna    G    C        0      0        2 
  19  chr19_22160010     ASom    G    C        0      0        2 
  19  chr19_22160010     HCab    G    C        0      0        2 
  19  chr19_22160010     HPrz    G    C        0      0        2 
  19  chr19_22160010     ZBoe    G    C        0      0        2 
  19  chr19_22160010     ZGre    G    C        0      0        2 
  19  chr19_22160010     ZHar    G    C        1      2        2 
  19  chr19_22160010   Sample    G    C        0      0        2 
  19  chr19_22162747     AAsi    T    C        0      0        2 
  19  chr19_22162747     AKia    T    C        0      0        2 
  19  chr19_22162747     AOna    T    C      0.5      1        2 
  19  chr19_22162747     ASom    T    C        0      0        2 
  19  chr19_22162747     HCab    T    C        0      0        2 
  19  chr19_22162747     HPrz    T    C        0      0        2 
  19  chr19_22162747     ZBoe    T    C        0      0        2 
  19  chr19_22162747     ZGre    T    C        0      0        2 
  19  chr19_22162747     ZHar    T    C        0      0        2 
  19  chr19_22162747   Sample    T    C        0      0        2 
  19  chr19_22162887     AAsi    G    A        0      0        2 
  19  chr19_22162887     AKia    G    A        0      0        2 
  19  chr19_22162887     AOna    G    A        0      0        2 
  19  chr19_22162887     ASom    G    A        0      0        2 
  19  chr19_22162887     HCab    G    A        0      0        2 
  19  chr19_22162887     HPrz    G    A        0      0        2 
  19  chr19_22162887     ZBoe    G    A      0.5      1        2 
  19  chr19_22162887     ZGre    G    A        0      0        2 
  19  chr19_22162887     ZHar    G    A        0      0        2 
  19  chr19_22162887   Sample    G    A        0      0        2 
  19  chr19_22177803     AAsi    G    A        0      0        2 
  19  chr19_22177803     AKia    G    A        1      2        2 
  19  chr19_22177803     AOna    G    A        1      2        2 
  19  chr19_22177803     ASom    G    A        0      0        2 
  19  chr19_22177803     HCab    G    A        0      0        2 
  19  chr19_22177803     HPrz    G    A        0      0        2 
  19  chr19_22177803     ZBoe    G    A        0      0        2 
  19  chr19_22177803     ZGre    G    A        0      0        2 
  19  chr19_22177803     ZHar    G    A        0      0        2 
  19  chr19_22177803   Sample    G    A        0      0        2 
  19  chr19_22187345     AAsi    A    G        0      0        2 
  19  chr19_22187345     AKia    A    G        0      0        2 
  19  chr19_22187345     AOna    A    G      0.5      1        2 
  19  chr19_22187345     ASom    A    G        0      0        2 
  19  chr19_22187345     HCab    A    G        0      0        2 
  19  chr19_22187345     HPrz    A    G        0      0        2 
  19  chr19_22187345     ZBoe    A    G        0      0        2 
  19  chr19_22187345     ZGre    A    G        0      0        2 
  19  chr19_22187345     ZHar    A    G        0      0        2 
  19  chr19_22187345   Sample    A    G        0      0        2 
  19  chr19_22196633     AAsi    T    C        0      0        2 
  19  chr19_22196633     AKia    T    C        0      0        2 
  19  chr19_22196633     AOna    T    C        0      0        2 
  19  chr19_22196633     ASom    T    C        0      0        2 
  19  chr19_22196633     HCab    T    C      0.5      1        2 
  19  chr19_22196633     HPrz    T    C        0      0        2 
  19  chr19_22196633     ZBoe    T    C        0      0        2 
  19  chr19_22196633     ZGre    T    C        0      0        2 
  19  chr19_22196633     ZHar    T    C        0      0        2 
  19  chr19_22196633   Sample    T    C        0      0        2 
  19  chr19_22202834     AAsi    G    A        0      0        2 
  19  chr19_22202834     AKia    G    A        0      0        2 
  19  chr19_22202834     AOna    G    A        0      0        2 
  19  chr19_22202834     ASom    G    A        0      0        2 
  19  chr19_22202834     HCab    G    A        1      2        2 
  19  chr19_22202834     HPrz    G    A        1      2        2 
  19  chr19_22202834     ZBoe    G    A        0      0        2 
  19  chr19_22202834     ZGre    G    A        0      0        2 
  19  chr19_22202834     ZHar    G    A        0      0        2 
  19  chr19_22202834   Sample    G    A        0      0        2 
  19  chr19_22209113     AAsi    A    T        0      0        2 
  19  chr19_22209113     AKia    A    T        0      0        2 
  19  chr19_22209113     AOna    A    T        0      0        2 
  19  chr19_22209113     ASom    A    T        0      0        2 
  19  chr19_22209113     HCab    A    T        0      0        2 
  19  chr19_22209113     HPrz    A    T      0.5      1        2 
  19  chr19_22209113     ZBoe    A    T        0      0        2 
  19  chr19_22209113     ZGre    A    T        0      0        2 
  19  chr19_22209113     ZHar    A    T        0      0        2 
  19  chr19_22209113   Sample    A    T        0      0        2 
  19  chr19_22210758     AAsi    T    C        0      0        2 
  19  chr19_22210758     AKia    T    C        0      0        2 
  19  chr19_22210758     AOna    T    C        0      0        2 
  19  chr19_22210758     ASom    T    C        0      0        2 
  19  chr19_22210758     HCab    T    C        0      0        2 
  19  chr19_22210758     HPrz    T    C        0      0        2 
  19  chr19_22210758     ZBoe    T    C      0.5      1        2 
  19  chr19_22210758     ZGre    T    C        0      0        2 
  19  chr19_22210758     ZHar    T    C        0      0        2 
  19  chr19_22210758   Sample    T    C        0      0        2 
  19  chr19_22211062     AAsi    C    T        0      0        2 
  19  chr19_22211062     AKia    C    T        1      2        2 
  19  chr19_22211062     AOna    C    T        0      0        2 
  19  chr19_22211062     ASom    C    T        0      0        2 
  19  chr19_22211062     HCab    C    T        0      0        2 
  19  chr19_22211062     HPrz    C    T        0      0        2 
  19  chr19_22211062     ZBoe    C    T        0      0        2 
  19  chr19_22211062     ZGre    C    T        0      0        2 
  19  chr19_22211062     ZHar    C    T        0      0        2 
  19  chr19_22211062   Sample    C    T        0      0        2 
  19  chr19_22212089     AAsi    G    A        0      0        2 
  19  chr19_22212089     AKia    G    A        0      0        2 
  19  chr19_22212089     AOna    G    A        0      0        2 
  19  chr19_22212089     ASom    G    A        0      0        2 
  19  chr19_22212089     HCab    G    A        0      0        2 
  19  chr19_22212089     HPrz    G    A        1      2        2 
  19  chr19_22212089     ZBoe    G    A        0      0        2 
  19  chr19_22212089     ZGre    G    A        0      0        2 
  19  chr19_22212089     ZHar    G    A        0      0        2 
  19  chr19_22212089   Sample    G    A        0      0        2 
  19  chr19_22215376     AAsi    G    A        0      0        2 
  19  chr19_22215376     AKia    G    A        0      0        2 
  19  chr19_22215376     AOna    G    A        0      0        2 
  19  chr19_22215376     ASom    G    A        0      0        2 
  19  chr19_22215376     HCab    G    A        1      2        2 
  19  chr19_22215376     HPrz    G    A        1      2        2 
  19  chr19_22215376     ZBoe    G    A        0      0        2 
  19  chr19_22215376     ZGre    G    A        0      0        2 
  19  chr19_22215376     ZHar    G    A        0      0        2 
  19  chr19_22215376   Sample    G    A        0      0        2 
  19  chr19_22218390     AAsi    G    A        0      0        2 
  19  chr19_22218390     AKia    G    A        0      0        2 
  19  chr19_22218390     AOna    G    A        1      2        2 
  19  chr19_22218390     ASom    G    A        0      0        2 
  19  chr19_22218390     HCab    G    A        0      0        2 
  19  chr19_22218390     HPrz    G    A        0      0        2 
  19  chr19_22218390     ZBoe    G    A        0      0        2 
  19  chr19_22218390     ZGre    G    A        0      0        2 
  19  chr19_22218390     ZHar    G    A        0      0        2 
  19  chr19_22218390   Sample    G    A        0      0        2 
  19  chr19_22220035     AAsi    A    G        0      0        2 
  19  chr19_22220035     AKia    A    G        0      0        2 
  19  chr19_22220035     AOna    A    G        0      0        2 
  19  chr19_22220035     ASom    A    G        0      0        2 
  19  chr19_22220035     HCab    A    G        0      0        2 
  19  chr19_22220035     HPrz    A    G        0      0        2 
  19  chr19_22220035     ZBoe    A    G        1      2        2 
  19  chr19_22220035     ZGre    A    G        0      0        2 
  19  chr19_22220035     ZHar    A    G        0      0        2 
  19  chr19_22220035   Sample    A    G        0      0        2 
  19  chr19_22221501     AAsi    G    A        0      0        2 
  19  chr19_22221501     AKia    G    A        0      0        2 
  19  chr19_22221501     AOna    G    A        0      0        2 
  19  chr19_22221501     ASom    G    A        0      0        2 
  19  chr19_22221501     HCab    G    A        1      2        2 
  19  chr19_22221501     HPrz    G    A        1      2        2 
  19  chr19_22221501     ZBoe    G    A        0      0        2 
  19  chr19_22221501     ZGre    G    A        0      0        2 
  19  chr19_22221501     ZHar    G    A        0      0        2 
  19  chr19_22221501   Sample    G    A        0      0        2 
  19  chr19_22227407     AAsi    A    G        0      0        2 
  19  chr19_22227407     AKia    A    G        0      0        2 
  19  chr19_22227407     AOna    A    G        0      0        2 
  19  chr19_22227407     ASom    A    G        0      0        2 
  19  chr19_22227407     HCab    A    G        0      0        2 
  19  chr19_22227407     HPrz    A    G        0      0        2 
  19  chr19_22227407     ZBoe    A    G        0      0        2 
  19  chr19_22227407     ZGre    A    G        0      0        2 
  19  chr19_22227407     ZHar    A    G        1      2        2 
  19  chr19_22227407   Sample    A    G        0      0        2 
  19  chr19_22233652     AAsi    C    G        0      0        2 
  19  chr19_22233652     AKia    C    G        0      0        2 
  19  chr19_22233652     AOna    C    G        0      0        2 
  19  chr19_22233652     ASom    C    G        0      0        2 
  19  chr19_22233652     HCab    C    G        1      2        2 
  19  chr19_22233652     HPrz    C    G        1      2        2 
  19  chr19_22233652     ZBoe    C    G        0      0        2 
  19  chr19_22233652     ZGre    C    G        0      0        2 
  19  chr19_22233652     ZHar    C    G        0      0        2 
  19  chr19_22233652   Sample    C    G        0      0        2 
  19  chr19_22233924     AAsi    T    C        0      0        2 
  19  chr19_22233924     AKia    T    C        0      0        2 
  19  chr19_22233924     AOna    T    C        0      0        2 
  19  chr19_22233924     ASom    T    C        0      0        2 
  19  chr19_22233924     HCab    T    C        0      0        2 
  19  chr19_22233924     HPrz    T    C        0      0        2 
  19  chr19_22233924     ZBoe    T    C        0      0        2 
  19  chr19_22233924     ZGre    T    C        0      0        2 
  19  chr19_22233924     ZHar    T    C        1      2        2 
  19  chr19_22233924   Sample    T    C        0      0        2 
  19  chr19_22235340     AAsi    C    G        0      0        2 
  19  chr19_22235340     AKia    C    G        0      0        2 
  19  chr19_22235340     AOna    C    G        0      0        2 
  19  chr19_22235340     ASom    C    G        0      0        2 
  19  chr19_22235340     HCab    C    G        0      0        2 
  19  chr19_22235340     HPrz    C    G        1      2        2 
  19  chr19_22235340     ZBoe    C    G        0      0        2 
  19  chr19_22235340     ZGre    C    G        0      0        2 
  19  chr19_22235340     ZHar    C    G        0      0        2 
  19  chr19_22235340   Sample    C    G        0      0        2 
  19  chr19_22247287     AAsi    A    G        0      0        2 
  19  chr19_22247287     AKia    A    G        0      0        2 
  19  chr19_22247287     AOna    A    G        0      0        2 
  19  chr19_22247287     ASom    A    G        0      0        2 
  19  chr19_22247287     HCab    A    G        0      0        2 
  19  chr19_22247287     HPrz    A    G        0      0        2 
  19  chr19_22247287     ZBoe    A    G        0      0        2 
  19  chr19_22247287     ZGre    A    G        0      0        2 
  19  chr19_22247287     ZHar    A    G      0.5      1        2 
  19  chr19_22247287   Sample    A    G        0      0        2 
  19  chr19_22249858     AAsi    T    C        0      0        2 
  19  chr19_22249858     AKia    T    C        0      0        2 
  19  chr19_22249858     AOna    T    C        0      0        2 
  19  chr19_22249858     ASom    T    C        0      0        2 
  19  chr19_22249858     HCab    T    C        0      0        2 
  19  chr19_22249858     HPrz    T    C        0      0        2 
  19  chr19_22249858     ZBoe    T    C        0      0        2 
  19  chr19_22249858     ZGre    T    C        0      0        2 
  19  chr19_22249858     ZHar    T    C        1      2        2 
  19  chr19_22249858   Sample    T    C        0      0        2 
  19  chr19_22258753     AAsi    G    A        0      0        2 
  19  chr19_22258753     AKia    G    A        0      0        2 
  19  chr19_22258753     AOna    G    A        0      0        2 
  19  chr19_22258753     ASom    G    A        0      0        2 
  19  chr19_22258753     HCab    G    A        1      2        2 
  19  chr19_22258753     HPrz    G    A        1      2        2 
  19  chr19_22258753     ZBoe    G    A        0      0        2 
  19  chr19_22258753     ZGre    G    A        0      0        2 
  19  chr19_22258753     ZHar    G    A        0      0        2 
  19  chr19_22258753   Sample    G    A        0      0        2 
  19  chr19_22259107     AAsi    C    T        0      0        2 
  19  chr19_22259107     AKia    C    T        0      0        2 
  19  chr19_22259107     AOna    C    T        0      0        2 
  19  chr19_22259107     ASom    C    T        0      0        2 
  19  chr19_22259107     HCab    C    T        0      0        2 
  19  chr19_22259107     HPrz    C    T        0      0        2 
  19  chr19_22259107     ZBoe    C    T      0.5      1        2 
  19  chr19_22259107     ZGre    C    T        0      0        2 
  19  chr19_22259107     ZHar    C    T        0      0        2 
  19  chr19_22259107   Sample    C    T        0      0        2 
  19  chr19_22267009     AAsi    C    T        0      0        2 
  19  chr19_22267009     AKia    C    T        1      2        2 
  19  chr19_22267009     AOna    C    T        0      0        2 
  19  chr19_22267009     ASom    C    T        0      0        2 
  19  chr19_22267009     HCab    C    T        0      0        2 
  19  chr19_22267009     HPrz    C    T        0      0        2 
  19  chr19_22267009     ZBoe    C    T        0      0        2 
  19  chr19_22267009     ZGre    C    T        0      0        2 
  19  chr19_22267009     ZHar    C    T        0      0        2 
  19  chr19_22267009   Sample    C    T        0      0        2 
  19  chr19_22269783     AAsi    A    G        0      0        2 
  19  chr19_22269783     AKia    A    G        0      0        2 
  19  chr19_22269783     AOna    A    G        0      0        2 
  19  chr19_22269783     ASom    A    G        0      0        2 
  19  chr19_22269783     HCab    A    G        0      0        2 
  19  chr19_22269783     HPrz    A    G        0      0        2 
  19  chr19_22269783     ZBoe    A    G      0.5      1        2 
  19  chr19_22269783     ZGre    A    G        0      0        2 
  19  chr19_22269783     ZHar    A    G        0      0        2 
  19  chr19_22269783   Sample    A    G        0      0        2 
  19  chr19_22273677     AAsi    A    T        0      0        2 
  19  chr19_22273677     AKia    A    T        0      0        2 
  19  chr19_22273677     AOna    A    T        0      0        2 
  19  chr19_22273677     ASom    A    T        0      0        2 
  19  chr19_22273677     HCab    A    T        0      0        2 
  19  chr19_22273677     HPrz    A    T        0      0        2 
  19  chr19_22273677     ZBoe    A    T        0      0        2 
  19  chr19_22273677     ZGre    A    T      0.5      1        2 
  19  chr19_22273677     ZHar    A    T        0      0        2 
  19  chr19_22273677   Sample    A    T        0      0        2 
  19  chr19_22274118     AAsi    C    T        0      0        2 
  19  chr19_22274118     AKia    C    T        0      0        2 
  19  chr19_22274118     AOna    C    T        0      0        2 
  19  chr19_22274118     ASom    C    T        0      0        2 
  19  chr19_22274118     HCab    C    T        1      2        2 
  19  chr19_22274118     HPrz    C    T        1      2        2 
  19  chr19_22274118     ZBoe    C    T        0      0        2 
  19  chr19_22274118     ZGre    C    T        0      0        2 
  19  chr19_22274118     ZHar    C    T        0      0        2 
  19  chr19_22274118   Sample    C    T        0      0        2 
  19  chr19_22278585     AAsi    A    G        0      0        2 
  19  chr19_22278585     AKia    A    G        0      0        2 
  19  chr19_22278585     AOna    A    G        0      0        2 
  19  chr19_22278585     ASom    A    G        1      2        2 
  19  chr19_22278585     HCab    A    G        0      0        2 
  19  chr19_22278585     HPrz    A    G        0      0        2 
  19  chr19_22278585     ZBoe    A    G        0      0        2 
  19  chr19_22278585     ZGre    A    G        0      0        2 
  19  chr19_22278585     ZHar    A    G        0      0        2 
  19  chr19_22278585   Sample    A    G        0      0        2 
  19  chr19_22292432     AAsi    G    A        0      0        2 
  19  chr19_22292432     AKia    G    A        0      0        2 
  19  chr19_22292432     AOna    G    A        0      0        2 
  19  chr19_22292432     ASom    G    A        0      0        2 
  19  chr19_22292432     HCab    G    A        0      0        2 
  19  chr19_22292432     HPrz    G    A        0      0        2 
  19  chr19_22292432     ZBoe    G    A        0      0        2 
  19  chr19_22292432     ZGre    G    A        0      0        2 
  19  chr19_22292432     ZHar    G    A      0.5      1        2 
  19  chr19_22292432   Sample    G    A        0      0        2 
  19  chr19_22300543     AAsi    C    T        0      0        2 
  19  chr19_22300543     AKia    C    T        0      0        2 
  19  chr19_22300543     AOna    C    T      0.5      1        2 
  19  chr19_22300543     ASom    C    T        0      0        2 
  19  chr19_22300543     HCab    C    T        0      0        2 
  19  chr19_22300543     HPrz    C    T        0      0        2 
  19  chr19_22300543     ZBoe    C    T        1      2        2 
  19  chr19_22300543     ZGre    C    T        1      2        2 
  19  chr19_22300543     ZHar    C    T        0      0        2 
  19  chr19_22300543   Sample    C    T        0      0        2 
  19  chr19_22301120     AAsi    C    T        0      0        2 
  19  chr19_22301120     AKia    C    T        0      0        2 
  19  chr19_22301120     AOna    C    T        0      0        2 
  19  chr19_22301120     ASom    C    T        0      0        2 
  19  chr19_22301120     HCab    C    T        0      0        2 
  19  chr19_22301120     HPrz    C    T        0      0        2 
  19  chr19_22301120     ZBoe    C    T        0      0        2 
  19  chr19_22301120     ZGre    C    T        1      2        2 
  19  chr19_22301120     ZHar    C    T        0      0        2 
  19  chr19_22301120   Sample    C    T        0      0        2 
  19  chr19_22304177     AAsi    A    G        0      0        2 
  19  chr19_22304177     AKia    A    G        1      2        2 
  19  chr19_22304177     AOna    A    G      0.5      1        2 
  19  chr19_22304177     ASom    A    G        0      0        2 
  19  chr19_22304177     HCab    A    G        0      0        2 
  19  chr19_22304177     HPrz    A    G        0      0        2 
  19  chr19_22304177     ZBoe    A    G        0      0        2 
  19  chr19_22304177     ZGre    A    G        0      0        2 
  19  chr19_22304177     ZHar    A    G        0      0        2 
  19  chr19_22304177   Sample    A    G        0      0        2 
  19  chr19_22304917     AAsi    T    C        0      0        2 
  19  chr19_22304917     AKia    T    C        0      0        2 
  19  chr19_22304917     AOna    T    C        0      0        2 
  19  chr19_22304917     ASom    T    C        1      2        2 
  19  chr19_22304917     HCab    T    C        0      0        2 
  19  chr19_22304917     HPrz    T    C        0      0        2 
  19  chr19_22304917     ZBoe    T    C        0      0        2 
  19  chr19_22304917     ZGre    T    C        0      0        2 
  19  chr19_22304917     ZHar    T    C        0      0        2 
  19  chr19_22304917   Sample    T    C        0      0        2 
  19  chr19_22319737     AAsi    A    G        0      0        2 
  19  chr19_22319737     AKia    A    G        0      0        2 
  19  chr19_22319737     AOna    A    G        0      0        2 
  19  chr19_22319737     ASom    A    G        0      0        2 
  19  chr19_22319737     HCab    A    G        0      0        2 
  19  chr19_22319737     HPrz    A    G        0      0        2 
  19  chr19_22319737     ZBoe    A    G        0      0        2 
  19  chr19_22319737     ZGre    A    G        0      0        2 
  19  chr19_22319737     ZHar    A    G        1      2        2 
  19  chr19_22319737   Sample    A    G        0      0        2 
  19  chr19_22320832     AAsi    G    T        0      0        2 
  19  chr19_22320832     AKia    G    T        0      0        2 
  19  chr19_22320832     AOna    G    T        0      0        2 
  19  chr19_22320832     ASom    G    T        0      0        2 
  19  chr19_22320832     HCab    G    T        0      0        2 
  19  chr19_22320832     HPrz    G    T        0      0        2 
  19  chr19_22320832     ZBoe    G    T      0.5      1        2 
  19  chr19_22320832     ZGre    G    T        0      0        2 
  19  chr19_22320832     ZHar    G    T        0      0        2 
  19  chr19_22320832   Sample    G    T        0      0        2 
  19  chr19_22321464     AAsi    G    A        0      0        2 
  19  chr19_22321464     AKia    G    A        0      0        2 
  19  chr19_22321464     AOna    G    A        0      0        2 
  19  chr19_22321464     ASom    G    A        0      0        2 
  19  chr19_22321464     HCab    G    A        0      0        2 
  19  chr19_22321464     HPrz    G    A      0.5      1        2 
  19  chr19_22321464     ZBoe    G    A        0      0        2 
  19  chr19_22321464     ZGre    G    A        0      0        2 
  19  chr19_22321464     ZHar    G    A        0      0        2 
  19  chr19_22321464   Sample    G    A        0      0        2 
  19  chr19_22321980     AAsi    T    C        0      0        2 
  19  chr19_22321980     AKia    T    C        0      0        2 
  19  chr19_22321980     AOna    T    C        0      0        2 
  19  chr19_22321980     ASom    T    C        0      0        2 
  19  chr19_22321980     HCab    T    C        1      2        2 
  19  chr19_22321980     HPrz    T    C        1      2        2 
  19  chr19_22321980     ZBoe    T    C        0      0        2 
  19  chr19_22321980     ZGre    T    C        0      0        2 
  19  chr19_22321980     ZHar    T    C        1      2        2 
  19  chr19_22321980   Sample    T    C        0      0        2 
  19  chr19_22325461     AAsi    A    G        0      0        2 
  19  chr19_22325461     AKia    A    G        0      0        2 
  19  chr19_22325461     AOna    A    G        0      0        2 
  19  chr19_22325461     ASom    A    G        0      0        2 
  19  chr19_22325461     HCab    A    G        0      0        2 
  19  chr19_22325461     HPrz    A    G        0      0        2 
  19  chr19_22325461     ZBoe    A    G        0      0        2 
  19  chr19_22325461     ZGre    A    G        1      2        2 
  19  chr19_22325461     ZHar    A    G        0      0        2 
  19  chr19_22325461   Sample    A    G        0      0        2 
  19  chr19_22328994     AAsi    T    A        0      0        2 
  19  chr19_22328994     AKia    T    A        0      0        2 
  19  chr19_22328994     AOna    T    A        0      0        2 
  19  chr19_22328994     ASom    T    A        0      0        2 
  19  chr19_22328994     HCab    T    A        1      2        2 
  19  chr19_22328994     HPrz    T    A        1      2        2 
  19  chr19_22328994     ZBoe    T    A        0      0        2 
  19  chr19_22328994     ZGre    T    A        0      0        2 
  19  chr19_22328994     ZHar    T    A        0      0        2 
  19  chr19_22328994   Sample    T    A        0      0        2 
  19  chr19_22336367     AAsi    G    T        0      0        2 
  19  chr19_22336367     AKia    G    T        0      0        2 
  19  chr19_22336367     AOna    G    T        0      0        2 
  19  chr19_22336367     ASom    G    T        0      0        2 
  19  chr19_22336367     HCab    G    T        1      2        2 
  19  chr19_22336367     HPrz    G    T        1      2        2 
  19  chr19_22336367     ZBoe    G    T        0      0        2 
  19  chr19_22336367     ZGre    G    T        0      0        2 
  19  chr19_22336367     ZHar    G    T        0      0        2 
  19  chr19_22336367   Sample    G    T        0      0        2 
  19  chr19_22339371     AAsi    C    T        0      0        2 
  19  chr19_22339371     AKia    C    T        0      0        2 
  19  chr19_22339371     AOna    C    T        0      0        2 
  19  chr19_22339371     ASom    C    T        0      0        2 
  19  chr19_22339371     HCab    C    T        1      2        2 
  19  chr19_22339371     HPrz    C    T        1      2        2 
  19  chr19_22339371     ZBoe    C    T        0      0        2 
  19  chr19_22339371     ZGre    C    T        0      0        2 
  19  chr19_22339371     ZHar    C    T        0      0        2 
  19  chr19_22339371   Sample    C    T        0      0        2 
  19  chr19_22357512     AAsi    A    G        1      2        2 
  19  chr19_22357512     AKia    A    G        0      0        2 
  19  chr19_22357512     AOna    A    G        0      0        2 
  19  chr19_22357512     ASom    A    G        0      0        2 
  19  chr19_22357512     HCab    A    G        0      0        2 
  19  chr19_22357512     HPrz    A    G        0      0        2 
  19  chr19_22357512     ZBoe    A    G        0      0        2 
  19  chr19_22357512     ZGre    A    G        0      0        2 
  19  chr19_22357512     ZHar    A    G        0      0        2 
  19  chr19_22357512   Sample    A    G        1      2        2 
  19  chr19_22376867     AAsi    G    A        1      2        2 
  19  chr19_22376867     AKia    G    A        0      0        2 
  19  chr19_22376867     AOna    G    A        0      0        2 
  19  chr19_22376867     ASom    G    A        1      2        2 
  19  chr19_22376867     HCab    G    A        0      0        2 
  19  chr19_22376867     HPrz    G    A        0      0        2 
  19  chr19_22376867     ZBoe    G    A        0      0        2 
  19  chr19_22376867     ZGre    G    A        0      0        2 
  19  chr19_22376867     ZHar    G    A        0      0        2 
  19  chr19_22376867   Sample    G    A        1      2        2 
  19  chr19_22385634     AAsi    T    C        0      0        2 
  19  chr19_22385634     AKia    T    C        0      0        2 
  19  chr19_22385634     AOna    T    C      0.5      1        2 
  19  chr19_22385634     ASom    T    C        0      0        2 
  19  chr19_22385634     HCab    T    C        0      0        2 
  19  chr19_22385634     HPrz    T    C        0      0        2 
  19  chr19_22385634     ZBoe    T    C        0      0        2 
  19  chr19_22385634     ZGre    T    C        0      0        2 
  19  chr19_22385634     ZHar    T    C        0      0        2 
  19  chr19_22385634   Sample    T    C        0      0        2 
  19  chr19_22405772     AAsi    A    C        0      0        2 
  19  chr19_22405772     AKia    A    C        0      0        2 
  19  chr19_22405772     AOna    A    C        0      0        2 
  19  chr19_22405772     ASom    A    C        0      0        2 
  19  chr19_22405772     HCab    A    C        0      0        2 
  19  chr19_22405772     HPrz    A    C        0      0        2 
  19  chr19_22405772     ZBoe    A    C        0      0        2 
  19  chr19_22405772     ZGre    A    C        0      0        2 
  19  chr19_22405772     ZHar    A    C        1      2        2 
  19  chr19_22405772   Sample    A    C        0      0        2 
  19  chr19_22413442     AAsi    G    A        0      0        2 
  19  chr19_22413442     AKia    G    A        0      0        2 
  19  chr19_22413442     AOna    G    A        0      0        2 
  19  chr19_22413442     ASom    G    A        0      0        2 
  19  chr19_22413442     HCab    G    A        1      2        2 
  19  chr19_22413442     HPrz    G    A        1      2        2 
  19  chr19_22413442     ZBoe    G    A        0      0        2 
  19  chr19_22413442     ZGre    G    A        0      0        2 
  19  chr19_22413442     ZHar    G    A        0      0        2 
  19  chr19_22413442   Sample    G    A        0      0        2 
  19  chr19_22414236     AAsi    G    A        0      0        2 
  19  chr19_22414236     AKia    G    A        0      0        2 
  19  chr19_22414236     AOna    G    A        0      0        2 
  19  chr19_22414236     ASom    G    A        0      0        2 
  19  chr19_22414236     HCab    G    A        0      0        2 
  19  chr19_22414236     HPrz    G    A        0      0        2 
  19  chr19_22414236     ZBoe    G    A        1      2        2 
  19  chr19_22414236     ZGre    G    A        0      0        2 
  19  chr19_22414236     ZHar    G    A        0      0        2 
  19  chr19_22414236   Sample    G    A        0      0        2 
  19  chr19_22424887     AAsi    G    C        0      0        2 
  19  chr19_22424887     AKia    G    C        0      0        2 
  19  chr19_22424887     AOna    G    C        0      0        2 
  19  chr19_22424887     ASom    G    C        0      0        2 
  19  chr19_22424887     HCab    G    C        1      2        2 
  19  chr19_22424887     HPrz    G    C        1      2        2 
  19  chr19_22424887     ZBoe    G    C        0      0        2 
  19  chr19_22424887     ZGre    G    C        0      0        2 
  19  chr19_22424887     ZHar    G    C        0      0        2 
  19  chr19_22424887   Sample    G    C        0      0        2 
  19  chr19_22429067     AAsi    C    A        0      0        2 
  19  chr19_22429067     AKia    C    A        1      2        2 
  19  chr19_22429067     AOna    C    A      0.5      1        2 
  19  chr19_22429067     ASom    C    A        0      0        2 
  19  chr19_22429067     HCab    C    A        0      0        2 
  19  chr19_22429067     HPrz    C    A        0      0        2 
  19  chr19_22429067     ZBoe    C    A        0      0        2 
  19  chr19_22429067     ZGre    C    A        0      0        2 
  19  chr19_22429067     ZHar    C    A        0      0        2 
  19  chr19_22429067   Sample    C    A        0      0        2 
  19  chr19_22432043     AAsi    A    G        0      0        2 
  19  chr19_22432043     AKia    A    G        0      0        2 
  19  chr19_22432043     AOna    A    G      0.5      1        2 
  19  chr19_22432043     ASom    A    G        0      0        2 
  19  chr19_22432043     HCab    A    G        0      0        2 
  19  chr19_22432043     HPrz    A    G        0      0        2 
  19  chr19_22432043     ZBoe    A    G        0      0        2 
  19  chr19_22432043     ZGre    A    G        0      0        2 
  19  chr19_22432043     ZHar    A    G        0      0        2 
  19  chr19_22432043   Sample    A    G        0      0        2 
  19  chr19_22436802     AAsi    C    G        0      0        2 
  19  chr19_22436802     AKia    C    G        0      0        2 
  19  chr19_22436802     AOna    C    G      0.5      1        2 
  19  chr19_22436802     ASom    C    G        0      0        2 
  19  chr19_22436802     HCab    C    G        0      0        2 
  19  chr19_22436802     HPrz    C    G        0      0        2 
  19  chr19_22436802     ZBoe    C    G        0      0        2 
  19  chr19_22436802     ZGre    C    G        0      0        2 
  19  chr19_22436802     ZHar    C    G        0      0        2 
  19  chr19_22436802   Sample    C    G        0      0        2 
  19  chr19_22449123     AAsi    T    C        0      0        2 
  19  chr19_22449123     AKia    T    C        0      0        2 
  19  chr19_22449123     AOna    T    C        0      0        2 
  19  chr19_22449123     ASom    T    C        0      0        2 
  19  chr19_22449123     HCab    T    C        1      2        2 
  19  chr19_22449123     HPrz    T    C        1      2        2 
  19  chr19_22449123     ZBoe    T    C        0      0        2 
  19  chr19_22449123     ZGre    T    C        0      0        2 
  19  chr19_22449123     ZHar    T    C        0      0        2 
  19  chr19_22449123   Sample    T    C        0      0        2 
  19  chr19_22452270     AAsi    A    G        0      0        2 
  19  chr19_22452270     AKia    A    G        1      2        2 
  19  chr19_22452270     AOna    A    G      0.5      1        2 
  19  chr19_22452270     ASom    A    G        0      0        2 
  19  chr19_22452270     HCab    A    G        1      2        2 
  19  chr19_22452270     HPrz    A    G        1      2        2 
  19  chr19_22452270     ZBoe    A    G        0      0        2 
  19  chr19_22452270     ZGre    A    G        0      0        2 
  19  chr19_22452270     ZHar    A    G        0      0        2 
  19  chr19_22452270   Sample    A    G        0      0        2 
  19  chr19_22455184     AAsi    C    T      0.5      1        2 
  19  chr19_22455184     AKia    C    T        0      0        2 
  19  chr19_22455184     AOna    C    T        0      0        2 
  19  chr19_22455184     ASom    C    T        0      0        2 
  19  chr19_22455184     HCab    C    T        0      0        2 
  19  chr19_22455184     HPrz    C    T        0      0        2 
  19  chr19_22455184     ZBoe    C    T        0      0        2 
  19  chr19_22455184     ZGre    C    T        0      0        2 
  19  chr19_22455184     ZHar    C    T        0      0        2 
  19  chr19_22455184   Sample    C    T        1      2        2 
  19  chr19_22470546     AAsi    A    C        0      0        2 
  19  chr19_22470546     AKia    A    C        1      2        2 
  19  chr19_22470546     AOna    A    C        1      2        2 
  19  chr19_22470546     ASom    A    C        0      0        2 
  19  chr19_22470546     HCab    A    C        0      0        2 
  19  chr19_22470546     HPrz    A    C        0      0        2 
  19  chr19_22470546     ZBoe    A    C        0      0        2 
  19  chr19_22470546     ZGre    A    C        0      0        2 
  19  chr19_22470546     ZHar    A    C        0      0        2 
  19  chr19_22470546   Sample    A    C        0      0        2 
  19  chr19_22473038     AAsi    T    C        0      0        2 
  19  chr19_22473038     AKia    T    C        0      0        2 
  19  chr19_22473038     AOna    T    C        0      0        2 
  19  chr19_22473038     ASom    T    C        0      0        2 
  19  chr19_22473038     HCab    T    C        0      0        2 
  19  chr19_22473038     HPrz    T    C        0      0        2 
  19  chr19_22473038     ZBoe    T    C      0.5      1        2 
  19  chr19_22473038     ZGre    T    C        0      0        2 
  19  chr19_22473038     ZHar    T    C        0      0        2 
  19  chr19_22473038   Sample    T    C        0      0        2 
  19  chr19_22476227     AAsi    G    T        0      0        2 
  19  chr19_22476227     AKia    G    T        0      0        2 
  19  chr19_22476227     AOna    G    T        0      0        2 
  19  chr19_22476227     ASom    G    T        0      0        2 
  19  chr19_22476227     HCab    G    T        0      0        2 
  19  chr19_22476227     HPrz    G    T        0      0        2 
  19  chr19_22476227     ZBoe    G    T      0.5      1        2 
  19  chr19_22476227     ZGre    G    T        0      0        2 
  19  chr19_22476227     ZHar    G    T        0      0        2 
  19  chr19_22476227   Sample    G    T        0      0        2 
  19  chr19_22477142     AAsi    A    C        0      0        2 
  19  chr19_22477142     AKia    A    C        0      0        2 
  19  chr19_22477142     AOna    A    C        0      0        2 
  19  chr19_22477142     ASom    A    C        0      0        2 
  19  chr19_22477142     HCab    A    C        0      0        2 
  19  chr19_22477142     HPrz    A    C        0      0        2 
  19  chr19_22477142     ZBoe    A    C        0      0        2 
  19  chr19_22477142     ZGre    A    C        1      2        2 
  19  chr19_22477142     ZHar    A    C        0      0        2 
  19  chr19_22477142   Sample    A    C        0      0        2 
  19  chr19_22478539     AAsi    A    G        0      0        2 
  19  chr19_22478539     AKia    A    G        0      0        2 
  19  chr19_22478539     AOna    A    G        0      0        2 
  19  chr19_22478539     ASom    A    G        0      0        2 
  19  chr19_22478539     HCab    A    G        1      2        2 
  19  chr19_22478539     HPrz    A    G        1      2        2 
  19  chr19_22478539     ZBoe    A    G        0      0        2 
  19  chr19_22478539     ZGre    A    G        0      0        2 
  19  chr19_22478539     ZHar    A    G        0      0        2 
  19  chr19_22478539   Sample    A    G        0      0        2 
  19  chr19_22483392     AAsi    T    G        0      0        2 
  19  chr19_22483392     AKia    T    G        0      0        2 
  19  chr19_22483392     AOna    T    G        0      0        2 
  19  chr19_22483392     ASom    T    G        0      0        2 
  19  chr19_22483392     HCab    T    G        0      0        2 
  19  chr19_22483392     HPrz    T    G        0      0        2 
  19  chr19_22483392     ZBoe    T    G      0.5      1        2 
  19  chr19_22483392     ZGre    T    G        0      0        2 
  19  chr19_22483392     ZHar    T    G        0      0        2 
  19  chr19_22483392   Sample    T    G        0      0        2 
  19  chr19_22484202     AAsi    G    C        0      0        2 
  19  chr19_22484202     AKia    G    C        0      0        2 
  19  chr19_22484202     AOna    G    C        0      0        2 
  19  chr19_22484202     ASom    G    C        0      0        2 
  19  chr19_22484202     HCab    G    C        0      0        2 
  19  chr19_22484202     HPrz    G    C        0      0        2 
  19  chr19_22484202     ZBoe    G    C      0.5      1        2 
  19  chr19_22484202     ZGre    G    C        0      0        2 
  19  chr19_22484202     ZHar    G    C        0      0        2 
  19  chr19_22484202   Sample    G    C        0      0        2 
  19  chr19_22487762     AAsi    C    T        0      0        2 
  19  chr19_22487762     AKia    C    T        0      0        2 
  19  chr19_22487762     AOna    C    T        0      0        2 
  19  chr19_22487762     ASom    C    T        0      0        2 
  19  chr19_22487762     HCab    C    T        0      0        2 
  19  chr19_22487762     HPrz    C    T        0      0        2 
  19  chr19_22487762     ZBoe    C    T        0      0        2 
  19  chr19_22487762     ZGre    C    T        1      2        2 
  19  chr19_22487762     ZHar    C    T        1      2        2 
  19  chr19_22487762   Sample    C    T        0      0        2 
  19  chr19_22494139     AAsi    A    G        0      0        2 
  19  chr19_22494139     AKia    A    G        1      2        2 
  19  chr19_22494139     AOna    A    G        1      2        2 
  19  chr19_22494139     ASom    A    G        0      0        2 
  19  chr19_22494139     HCab    A    G        0      0        2 
  19  chr19_22494139     HPrz    A    G        0      0        2 
  19  chr19_22494139     ZBoe    A    G        0      0        2 
  19  chr19_22494139     ZGre    A    G        0      0        2 
  19  chr19_22494139     ZHar    A    G        0      0        2 
  19  chr19_22494139   Sample    A    G        0      0        2 
  19  chr19_22498118     AAsi    A    C        0      0        2 
  19  chr19_22498118     AKia    A    C      0.5      1        2 
  19  chr19_22498118     AOna    A    C        0      0        2 
  19  chr19_22498118     ASom    A    C        0      0        2 
  19  chr19_22498118     HCab    A    C        0      0        2 
  19  chr19_22498118     HPrz    A    C        0      0        2 
  19  chr19_22498118     ZBoe    A    C        0      0        2 
  19  chr19_22498118     ZGre    A    C        0      0        2 
  19  chr19_22498118     ZHar    A    C        0      0        2 
  19  chr19_22498118   Sample    A    C        0      0        2 
  19  chr19_22501715     AAsi    A    G        0      0        2 
  19  chr19_22501715     AKia    A    G        0      0        2 
  19  chr19_22501715     AOna    A    G        0      0        2 
  19  chr19_22501715     ASom    A    G        0      0        2 
  19  chr19_22501715     HCab    A    G        0      0        2 
  19  chr19_22501715     HPrz    A    G        0      0        2 
  19  chr19_22501715     ZBoe    A    G        0      0        2 
  19  chr19_22501715     ZGre    A    G        0      0        2 
  19  chr19_22501715     ZHar    A    G      0.5      1        2 
  19  chr19_22501715   Sample    A    G        0      0        2 
  19  chr19_22506030     AAsi    A    G        0      0        2 
  19  chr19_22506030     AKia    A    G        0      0        2 
  19  chr19_22506030     AOna    A    G        0      0        2 
  19  chr19_22506030     ASom    A    G        0      0        2 
  19  chr19_22506030     HCab    A    G        0      0        2 
  19  chr19_22506030     HPrz    A    G      0.5      1        2 
  19  chr19_22506030     ZBoe    A    G        0      0        2 
  19  chr19_22506030     ZGre    A    G        0      0        2 
  19  chr19_22506030     ZHar    A    G        0      0        2 
  19  chr19_22506030   Sample    A    G        0      0        2 
  19  chr19_22516854     AAsi    G    A        0      0        2 
  19  chr19_22516854     AKia    G    A        0      0        2 
  19  chr19_22516854     AOna    G    A        0      0        2 
  19  chr19_22516854     ASom    G    A        0      0        2 
  19  chr19_22516854     HCab    G    A        0      0        2 
  19  chr19_22516854     HPrz    G    A        0      0        2 
  19  chr19_22516854     ZBoe    G    A        0      0        2 
  19  chr19_22516854     ZGre    G    A        0      0        2 
  19  chr19_22516854     ZHar    G    A        1      2        2 
  19  chr19_22516854   Sample    G    A        0      0        2 
  19  chr19_22517270     AAsi    T    C      0.5      1        2 
  19  chr19_22517270     AKia    T    C        0      0        2 
  19  chr19_22517270     AOna    T    C        0      0        2 
  19  chr19_22517270     ASom    T    C        0      0        2 
  19  chr19_22517270     HCab    T    C        0      0        2 
  19  chr19_22517270     HPrz    T    C        0      0        2 
  19  chr19_22517270     ZBoe    T    C        0      0        2 
  19  chr19_22517270     ZGre    T    C        0      0        2 
  19  chr19_22517270     ZHar    T    C        0      0        2 
  19  chr19_22517270   Sample    T    C        0      0        2 
  19  chr19_22526606     AAsi    T    C        0      0        2 
  19  chr19_22526606     AKia    T    C        0      0        2 
  19  chr19_22526606     AOna    T    C        0      0        2 
  19  chr19_22526606     ASom    T    C        0      0        2 
  19  chr19_22526606     HCab    T    C      0.5      1        2 
  19  chr19_22526606     HPrz    T    C        0      0        2 
  19  chr19_22526606     ZBoe    T    C        0      0        2 
  19  chr19_22526606     ZGre    T    C        0      0        2 
  19  chr19_22526606     ZHar    T    C        0      0        2 
  19  chr19_22526606   Sample    T    C        0      0        2 
  19  chr19_22530950     AAsi    G    C        0      0        2 
  19  chr19_22530950     AKia    G    C        0      0        2 
  19  chr19_22530950     AOna    G    C        0      0        2 
  19  chr19_22530950     ASom    G    C        0      0        2 
  19  chr19_22530950     HCab    G    C      0.5      1        2 
  19  chr19_22530950     HPrz    G    C        1      2        2 
  19  chr19_22530950     ZBoe    G    C        0      0        2 
  19  chr19_22530950     ZGre    G    C        0      0        2 
  19  chr19_22530950     ZHar    G    C        0      0        2 
  19  chr19_22530950   Sample    G    C        0      0        2 
  19  chr19_22535037     AAsi    T    C        0      0        2 
  19  chr19_22535037     AKia    T    C        0      0        2 
  19  chr19_22535037     AOna    T    C        0      0        2 
  19  chr19_22535037     ASom    T    C        0      0        2 
  19  chr19_22535037     HCab    T    C        1      2        2 
  19  chr19_22535037     HPrz    T    C        1      2        2 
  19  chr19_22535037     ZBoe    T    C        0      0        2 
  19  chr19_22535037     ZGre    T    C        0      0        2 
  19  chr19_22535037     ZHar    T    C        0      0        2 
  19  chr19_22535037   Sample    T    C        0      0        2 
  19  chr19_22548702     AAsi    T    C        0      0        2 
  19  chr19_22548702     AKia    T    C        1      2        2 
  19  chr19_22548702     AOna    T    C        1      2        2 
  19  chr19_22548702     ASom    T    C        0      0        2 
  19  chr19_22548702     HCab    T    C        0      0        2 
  19  chr19_22548702     HPrz    T    C        0      0        2 
  19  chr19_22548702     ZBoe    T    C        0      0        2 
  19  chr19_22548702     ZGre    T    C        0      0        2 
  19  chr19_22548702     ZHar    T    C        0      0        2 
  19  chr19_22548702   Sample    T    C        0      0        2 
  19  chr19_22549625     AAsi    T    A        1      2        2 
  19  chr19_22549625     AKia    T    A        1      2        2 
  19  chr19_22549625     AOna    T    A        1      2        2 
  19  chr19_22549625     ASom    T    A        1      2        2 
  19  chr19_22549625     HCab    T    A        0      0        2 
  19  chr19_22549625     HPrz    T    A        0      0        2 
  19  chr19_22549625     ZBoe    T    A        0      0        2 
  19  chr19_22549625     ZGre    T    A        0      0        2 
  19  chr19_22549625     ZHar    T    A        0      0        2 
  19  chr19_22549625   Sample    T    A        1      2        2 
  19  chr19_22559615     AAsi    A    G        0      0        2 
  19  chr19_22559615     AKia    A    G        0      0        2 
  19  chr19_22559615     AOna    A    G        0      0        2 
  19  chr19_22559615     ASom    A    G        0      0        2 
  19  chr19_22559615     HCab    A    G        0      0        2 
  19  chr19_22559615     HPrz    A    G        0      0        2 
  19  chr19_22559615     ZBoe    A    G        0      0        2 
  19  chr19_22559615     ZGre    A    G      0.5      1        2 
  19  chr19_22559615     ZHar    A    G        0      0        2 
  19  chr19_22559615   Sample    A    G        0      0        2 
  19  chr19_22577128     AAsi    A    T        0      0        2 
  19  chr19_22577128     AKia    A    T        0      0        2 
  19  chr19_22577128     AOna    A    T        0      0        2 
  19  chr19_22577128     ASom    A    T        0      0        2 
  19  chr19_22577128     HCab    A    T        0      0        2 
  19  chr19_22577128     HPrz    A    T        0      0        2 
  19  chr19_22577128     ZBoe    A    T      0.5      1        2 
  19  chr19_22577128     ZGre    A    T        0      0        2 
  19  chr19_22577128     ZHar    A    T        0      0        2 
  19  chr19_22577128   Sample    A    T        0      0        2 
  19  chr19_22583159     AAsi    T    C        0      0        2 
  19  chr19_22583159     AKia    T    C        0      0        2 
  19  chr19_22583159     AOna    T    C        0      0        2 
  19  chr19_22583159     ASom    T    C        0      0        2 
  19  chr19_22583159     HCab    T    C        1      2        2 
  19  chr19_22583159     HPrz    T    C        1      2        2 
  19  chr19_22583159     ZBoe    T    C        0      0        2 
  19  chr19_22583159     ZGre    T    C        0      0        2 
  19  chr19_22583159     ZHar    T    C        0      0        2 
  19  chr19_22583159   Sample    T    C        1      2        2 
  19  chr19_22584360     AAsi    C    G        0      0        2 
  19  chr19_22584360     AKia    C    G        0      0        2 
  19  chr19_22584360     AOna    C    G        0      0        2 
  19  chr19_22584360     ASom    C    G        0      0        2 
  19  chr19_22584360     HCab    C    G        1      2        2 
  19  chr19_22584360     HPrz    C    G        1      2        2 
  19  chr19_22584360     ZBoe    C    G        0      0        2 
  19  chr19_22584360     ZGre    C    G        0      0        2 
  19  chr19_22584360     ZHar    C    G        0      0        2 
  19  chr19_22584360   Sample    C    G        0      0        2 
  19  chr19_22593638     AAsi    T    C        1      2        2 
  19  chr19_22593638     AKia    T    C        0      0        2 
  19  chr19_22593638     AOna    T    C        0      0        2 
  19  chr19_22593638     ASom    T    C        1      2        2 
  19  chr19_22593638     HCab    T    C        0      0        2 
  19  chr19_22593638     HPrz    T    C        0      0        2 
  19  chr19_22593638     ZBoe    T    C        0      0        2 
  19  chr19_22593638     ZGre    T    C        0      0        2 
  19  chr19_22593638     ZHar    T    C        0      0        2 
  19  chr19_22593638   Sample    T    C        1      2        2 
  19  chr19_22593840     AAsi    T    C        0      0        2 
  19  chr19_22593840     AKia    T    C        0      0        2 
  19  chr19_22593840     AOna    T    C      0.5      1        2 
  19  chr19_22593840     ASom    T    C        0      0        2 
  19  chr19_22593840     HCab    T    C        0      0        2 
  19  chr19_22593840     HPrz    T    C        0      0        2 
  19  chr19_22593840     ZBoe    T    C        0      0        2 
  19  chr19_22593840     ZGre    T    C        0      0        2 
  19  chr19_22593840     ZHar    T    C        0      0        2 
  19  chr19_22593840   Sample    T    C        0      0        2 
  19  chr19_22598431     AAsi    T    C        1      2        2 
  19  chr19_22598431     AKia    T    C        0      0        2 
  19  chr19_22598431     AOna    T    C        0      0        2 
  19  chr19_22598431     ASom    T    C        0      0        2 
  19  chr19_22598431     HCab    T    C        0      0        2 
  19  chr19_22598431     HPrz    T    C        0      0        2 
  19  chr19_22598431     ZBoe    T    C        0      0        2 
  19  chr19_22598431     ZGre    T    C        0      0        2 
  19  chr19_22598431     ZHar    T    C        0      0        2 
  19  chr19_22598431   Sample    T    C        0      0        2 
  19  chr19_22609041     AAsi    T    C        0      0        2 
  19  chr19_22609041     AKia    T    C        0      0        2 
  19  chr19_22609041     AOna    T    C        0      0        2 
  19  chr19_22609041     ASom    T    C        0      0        2 
  19  chr19_22609041     HCab    T    C        0      0        2 
  19  chr19_22609041     HPrz    T    C        0      0        2 
  19  chr19_22609041     ZBoe    T    C      0.5      1        2 
  19  chr19_22609041     ZGre    T    C        0      0        2 
  19  chr19_22609041     ZHar    T    C        0      0        2 
  19  chr19_22609041   Sample    T    C        0      0        2 
  19  chr19_22609188     AAsi    T    G        0      0        2 
  19  chr19_22609188     AKia    T    G        0      0        2 
  19  chr19_22609188     AOna    T    G      0.5      1        2 
  19  chr19_22609188     ASom    T    G        0      0        2 
  19  chr19_22609188     HCab    T    G        0      0        2 
  19  chr19_22609188     HPrz    T    G        0      0        2 
  19  chr19_22609188     ZBoe    T    G        0      0        2 
  19  chr19_22609188     ZGre    T    G        0      0        2 
  19  chr19_22609188     ZHar    T    G        0      0        2 
  19  chr19_22609188   Sample    T    G        0      0        2 
  19  chr19_22612523     AAsi    A    G        0      0        2 
  19  chr19_22612523     AKia    A    G        0      0        2 
  19  chr19_22612523     AOna    A    G        0      0        2 
  19  chr19_22612523     ASom    A    G        0      0        2 
  19  chr19_22612523     HCab    A    G        0      0        2 
  19  chr19_22612523     HPrz    A    G        0      0        2 
  19  chr19_22612523     ZBoe    A    G        0      0        2 
  19  chr19_22612523     ZGre    A    G        1      2        2 
  19  chr19_22612523     ZHar    A    G        0      0        2 
  19  chr19_22612523   Sample    A    G        0      0        2 
  19  chr19_22620278     AAsi    T    G        0      0        2 
  19  chr19_22620278     AKia    T    G        0      0        2 
  19  chr19_22620278     AOna    T    G        1      2        2 
  19  chr19_22620278     ASom    T    G        0      0        2 
  19  chr19_22620278     HCab    T    G        0      0        2 
  19  chr19_22620278     HPrz    T    G        0      0        2 
  19  chr19_22620278     ZBoe    T    G        0      0        2 
  19  chr19_22620278     ZGre    T    G        0      0        2 
  19  chr19_22620278     ZHar    T    G        0      0        2 
  19  chr19_22620278   Sample    T    G        0      0        2 
  19  chr19_22623123     AAsi    A    T        0      0        2 
  19  chr19_22623123     AKia    A    T        0      0        2 
  19  chr19_22623123     AOna    A    T        0      0        2 
  19  chr19_22623123     ASom    A    T        0      0        2 
  19  chr19_22623123     HCab    A    T        1      2        2 
  19  chr19_22623123     HPrz    A    T        1      2        2 
  19  chr19_22623123     ZBoe    A    T        0      0        2 
  19  chr19_22623123     ZGre    A    T        0      0        2 
  19  chr19_22623123     ZHar    A    T        0      0        2 
  19  chr19_22623123   Sample    A    T        0      0        2 
  19  chr19_22624610     AAsi    C    A        0      0        2 
  19  chr19_22624610     AKia    C    A        0      0        2 
  19  chr19_22624610     AOna    C    A        1      2        2 
  19  chr19_22624610     ASom    C    A        0      0        2 
  19  chr19_22624610     HCab    C    A        0      0        2 
  19  chr19_22624610     HPrz    C    A        0      0        2 
  19  chr19_22624610     ZBoe    C    A        0      0        2 
  19  chr19_22624610     ZGre    C    A        0      0        2 
  19  chr19_22624610     ZHar    C    A        0      0        2 
  19  chr19_22624610   Sample    C    A        0      0        2 
  19  chr19_22625964     AAsi    C    G        0      0        2 
  19  chr19_22625964     AKia    C    G        0      0        2 
  19  chr19_22625964     AOna    C    G        0      0        2 
  19  chr19_22625964     ASom    C    G        0      0        2 
  19  chr19_22625964     HCab    C    G        1      2        2 
  19  chr19_22625964     HPrz    C    G        1      2        2 
  19  chr19_22625964     ZBoe    C    G        0      0        2 
  19  chr19_22625964     ZGre    C    G        0      0        2 
  19  chr19_22625964     ZHar    C    G        0      0        2 
  19  chr19_22625964   Sample    C    G        0      0        2 
  19  chr19_22630057     AAsi    T    C        0      0        2 
  19  chr19_22630057     AKia    T    C        0      0        2 
  19  chr19_22630057     AOna    T    C        0      0        2 
  19  chr19_22630057     ASom    T    C        1      2        2 
  19  chr19_22630057     HCab    T    C        0      0        2 
  19  chr19_22630057     HPrz    T    C        0      0        2 
  19  chr19_22630057     ZBoe    T    C        0      0        2 
  19  chr19_22630057     ZGre    T    C        0      0        2 
  19  chr19_22630057     ZHar    T    C        0      0        2 
  19  chr19_22630057   Sample    T    C        0      0        2 
  19  chr19_22644424     AAsi    A    C        0      0        2 
  19  chr19_22644424     AKia    A    C        0      0        2 
  19  chr19_22644424     AOna    A    C      0.5      1        2 
  19  chr19_22644424     ASom    A    C        0      0        2 
  19  chr19_22644424     HCab    A    C        0      0        2 
  19  chr19_22644424     HPrz    A    C        0      0        2 
  19  chr19_22644424     ZBoe    A    C        0      0        2 
  19  chr19_22644424     ZGre    A    C        0      0        2 
  19  chr19_22644424     ZHar    A    C        0      0        2 
  19  chr19_22644424   Sample    A    C        0      0        2 
  19  chr19_22647350     AAsi    G    A        0      0        2 
  19  chr19_22647350     AKia    G    A        0      0        2 
  19  chr19_22647350     AOna    G    A        0      0        2 
  19  chr19_22647350     ASom    G    A        0      0        2 
  19  chr19_22647350     HCab    G    A        0      0        2 
  19  chr19_22647350     HPrz    G    A        1      2        2 
  19  chr19_22647350     ZBoe    G    A        0      0        2 
  19  chr19_22647350     ZGre    G    A        0      0        2 
  19  chr19_22647350     ZHar    G    A        0      0        2 
  19  chr19_22647350   Sample    G    A        0      0        2 
  19  chr19_22648119     AAsi    C    T        0      0        2 
  19  chr19_22648119     AKia    C    T        0      0        2 
  19  chr19_22648119     AOna    C    T        0      0        2 
  19  chr19_22648119     ASom    C    T        0      0        2 
  19  chr19_22648119     HCab    C    T        1      2        2 
  19  chr19_22648119     HPrz    C    T        1      2        2 
  19  chr19_22648119     ZBoe    C    T        0      0        2 
  19  chr19_22648119     ZGre    C    T        0      0        2 
  19  chr19_22648119     ZHar    C    T        0      0        2 
  19  chr19_22648119   Sample    C    T        0      0        2 
  19  chr19_22662105     AAsi    G    A        0      0        2 
  19  chr19_22662105     AKia    G    A        0      0        2 
  19  chr19_22662105     AOna    G    A        0      0        2 
  19  chr19_22662105     ASom    G    A        1      2        2 
  19  chr19_22662105     HCab    G    A        0      0        2 
  19  chr19_22662105     HPrz    G    A        0      0        2 
  19  chr19_22662105     ZBoe    G    A        0      0        2 
  19  chr19_22662105     ZGre    G    A        0      0        2 
  19  chr19_22662105     ZHar    G    A        0      0        2 
  19  chr19_22662105   Sample    G    A        0      0        2 
  19  chr19_22662871     AAsi    G    A        0      0        2 
  19  chr19_22662871     AKia    G    A        0      0        2 
  19  chr19_22662871     AOna    G    A        0      0        2 
  19  chr19_22662871     ASom    G    A        0      0        2 
  19  chr19_22662871     HCab    G    A        0      0        2 
  19  chr19_22662871     HPrz    G    A        0      0        2 
  19  chr19_22662871     ZBoe    G    A        0      0        2 
  19  chr19_22662871     ZGre    G    A      0.5      1        2 
  19  chr19_22662871     ZHar    G    A        0      0        2 
  19  chr19_22662871   Sample    G    A        0      0        2 
  19  chr19_22664000     AAsi    G    A        0      0        2 
  19  chr19_22664000     AKia    G    A        0      0        2 
  19  chr19_22664000     AOna    G    A        0      0        2 
  19  chr19_22664000     ASom    G    A        0      0        2 
  19  chr19_22664000     HCab    G    A        1      2        2 
  19  chr19_22664000     HPrz    G    A        1      2        2 
  19  chr19_22664000     ZBoe    G    A        0      0        2 
  19  chr19_22664000     ZGre    G    A        0      0        2 
  19  chr19_22664000     ZHar    G    A        0      0        2 
  19  chr19_22664000   Sample    G    A        0      0        2 
  19  chr19_22666932     AAsi    C    T        0      0        2 
  19  chr19_22666932     AKia    C    T        0      0        2 
  19  chr19_22666932     AOna    C    T        0      0        2 
  19  chr19_22666932     ASom    C    T        0      0        2 
  19  chr19_22666932     HCab    C    T        0      0        2 
  19  chr19_22666932     HPrz    C    T        0      0        2 
  19  chr19_22666932     ZBoe    C    T        1      2        2 
  19  chr19_22666932     ZGre    C    T        0      0        2 
  19  chr19_22666932     ZHar    C    T        0      0        2 
  19  chr19_22666932   Sample    C    T        0      0        2 
  19  chr19_22668280     AAsi    A    G        0      0        2 
  19  chr19_22668280     AKia    A    G        0      0        2 
  19  chr19_22668280     AOna    A    G        0      0        2 
  19  chr19_22668280     ASom    A    G        1      2        2 
  19  chr19_22668280     HCab    A    G        0      0        2 
  19  chr19_22668280     HPrz    A    G        0      0        2 
  19  chr19_22668280     ZBoe    A    G        0      0        2 
  19  chr19_22668280     ZGre    A    G        0      0        2 
  19  chr19_22668280     ZHar    A    G        0      0        2 
  19  chr19_22668280   Sample    A    G        0      0        2 
  19  chr19_22669114     AAsi    A    G        0      0        2 
  19  chr19_22669114     AKia    A    G        0      0        2 
  19  chr19_22669114     AOna    A    G        0      0        2 
  19  chr19_22669114     ASom    A    G        0      0        2 
  19  chr19_22669114     HCab    A    G        0      0        2 
  19  chr19_22669114     HPrz    A    G        0      0        2 
  19  chr19_22669114     ZBoe    A    G      0.5      1        2 
  19  chr19_22669114     ZGre    A    G        0      0        2 
  19  chr19_22669114     ZHar    A    G        0      0        2 
  19  chr19_22669114   Sample    A    G        0      0        2 
  19  chr19_22675949     AAsi    T    G        0      0        2 
  19  chr19_22675949     AKia    T    G        0      0        2 
  19  chr19_22675949     AOna    T    G        0      0        2 
  19  chr19_22675949     ASom    T    G        0      0        2 
  19  chr19_22675949     HCab    T    G        0      0        2 
  19  chr19_22675949     HPrz    T    G        0      0        2 
  19  chr19_22675949     ZBoe    T    G      0.5      1        2 
  19  chr19_22675949     ZGre    T    G        0      0        2 
  19  chr19_22675949     ZHar    T    G        0      0        2 
  19  chr19_22675949   Sample    T    G        0      0        2 
  19  chr19_22679819     AAsi    T    C        0      0        2 
  19  chr19_22679819     AKia    T    C        0      0        2 
  19  chr19_22679819     AOna    T    C        0      0        2 
  19  chr19_22679819     ASom    T    C        0      0        2 
  19  chr19_22679819     HCab    T    C        0      0        2 
  19  chr19_22679819     HPrz    T    C        1      2        2 
  19  chr19_22679819     ZBoe    T    C        0      0        2 
  19  chr19_22679819     ZGre    T    C        0      0        2 
  19  chr19_22679819     ZHar    T    C        0      0        2 
  19  chr19_22679819   Sample    T    C        0      0        2 
  19  chr19_22680076     AAsi    C    A        1      2        2 
  19  chr19_22680076     AKia    C    A        0      0        2 
  19  chr19_22680076     AOna    C    A        0      0        2 
  19  chr19_22680076     ASom    C    A        1      2        2 
  19  chr19_22680076     HCab    C    A        0      0        2 
  19  chr19_22680076     HPrz    C    A        0      0        2 
  19  chr19_22680076     ZBoe    C    A        0      0        2 
  19  chr19_22680076     ZGre    C    A        0      0        2 
  19  chr19_22680076     ZHar    C    A        0      0        2 
  19  chr19_22680076   Sample    C    A        1      2        2 
  19  chr19_22683120     AAsi    C    G        0      0        2 
  19  chr19_22683120     AKia    C    G        0      0        2 
  19  chr19_22683120     AOna    C    G        0      0        2 
  19  chr19_22683120     ASom    C    G        0      0        2 
  19  chr19_22683120     HCab    C    G      0.5      1        2 
  19  chr19_22683120     HPrz    C    G      0.5      1        2 
  19  chr19_22683120     ZBoe    C    G        0      0        2 
  19  chr19_22683120     ZGre    C    G        0      0        2 
  19  chr19_22683120     ZHar    C    G        0      0        2 
  19  chr19_22683120   Sample    C    G        0      0        2 
  19  chr19_22683821     AAsi    A    G        0      0        2 
  19  chr19_22683821     AKia    A    G        0      0        2 
  19  chr19_22683821     AOna    A    G        0      0        2 
  19  chr19_22683821     ASom    A    G        0      0        2 
  19  chr19_22683821     HCab    A    G        0      0        2 
  19  chr19_22683821     HPrz    A    G        0      0        2 
  19  chr19_22683821     ZBoe    A    G      0.5      1        2 
  19  chr19_22683821     ZGre    A    G        0      0        2 
  19  chr19_22683821     ZHar    A    G        0      0        2 
  19  chr19_22683821   Sample    A    G        0      0        2 
  19  chr19_22685571     AAsi    T    C        0      0        2 
  19  chr19_22685571     AKia    T    C        0      0        2 
  19  chr19_22685571     AOna    T    C        0      0        2 
  19  chr19_22685571     ASom    T    C        0      0        2 
  19  chr19_22685571     HCab    T    C        0      0        2 
  19  chr19_22685571     HPrz    T    C        0      0        2 
  19  chr19_22685571     ZBoe    T    C      0.5      1        2 
  19  chr19_22685571     ZGre    T    C        0      0        2 
  19  chr19_22685571     ZHar    T    C        0      0        2 
  19  chr19_22685571   Sample    T    C        0      0        2 
  19  chr19_22694007     AAsi    T    C        0      0        2 
  19  chr19_22694007     AKia    T    C        0      0        2 
  19  chr19_22694007     AOna    T    C        0      0        2 
  19  chr19_22694007     ASom    T    C        0      0        2 
  19  chr19_22694007     HCab    T    C      0.5      1        2 
  19  chr19_22694007     HPrz    T    C      0.5      1        2 
  19  chr19_22694007     ZBoe    T    C        0      0        2 
  19  chr19_22694007     ZGre    T    C        0      0        2 
  19  chr19_22694007     ZHar    T    C        0      0        2 
  19  chr19_22694007   Sample    T    C        0      0        2 
  19  chr19_22703186     AAsi    A    G        0      0        2 
  19  chr19_22703186     AKia    A    G        0      0        2 
  19  chr19_22703186     AOna    A    G        0      0        2 
  19  chr19_22703186     ASom    A    G        0      0        2 
  19  chr19_22703186     HCab    A    G        1      2        2 
  19  chr19_22703186     HPrz    A    G        1      2        2 
  19  chr19_22703186     ZBoe    A    G        0      0        2 
  19  chr19_22703186     ZGre    A    G        0      0        2 
  19  chr19_22703186     ZHar    A    G        0      0        2 
  19  chr19_22703186   Sample    A    G        0      0        2 
  19  chr19_22710182     AAsi    T    C        0      0        2 
  19  chr19_22710182     AKia    T    C        0      0        2 
  19  chr19_22710182     AOna    T    C        0      0        2 
  19  chr19_22710182     ASom    T    C        0      0        2 
  19  chr19_22710182     HCab    T    C        1      2        2 
  19  chr19_22710182     HPrz    T    C        1      2        2 
  19  chr19_22710182     ZBoe    T    C        0      0        2 
  19  chr19_22710182     ZGre    T    C        0      0        2 
  19  chr19_22710182     ZHar    T    C        0      0        2 
  19  chr19_22710182   Sample    T    C        0      0        2 
  19  chr19_22710717     AAsi    A    G        0      0        2 
  19  chr19_22710717     AKia    A    G        0      0        2 
  19  chr19_22710717     AOna    A    G        0      0        2 
  19  chr19_22710717     ASom    A    G        0      0        2 
  19  chr19_22710717     HCab    A    G        0      0        2 
  19  chr19_22710717     HPrz    A    G        0      0        2 
  19  chr19_22710717     ZBoe    A    G        1      2        2 
  19  chr19_22710717     ZGre    A    G        1      2        2 
  19  chr19_22710717     ZHar    A    G        0      0        2 
  19  chr19_22710717   Sample    A    G        0      0        2 
  19  chr19_22722502     AAsi    A    C        0      0        2 
  19  chr19_22722502     AKia    A    C        0      0        2 
  19  chr19_22722502     AOna    A    C        0      0        2 
  19  chr19_22722502     ASom    A    C        0      0        2 
  19  chr19_22722502     HCab    A    C        0      0        2 
  19  chr19_22722502     HPrz    A    C      0.5      1        2 
  19  chr19_22722502     ZBoe    A    C        0      0        2 
  19  chr19_22722502     ZGre    A    C        0      0        2 
  19  chr19_22722502     ZHar    A    C        0      0        2 
  19  chr19_22722502   Sample    A    C        0      0        2 
  19  chr19_22755946     AAsi    G    C        0      0        2 
  19  chr19_22755946     AKia    G    C        0      0        2 
  19  chr19_22755946     AOna    G    C        0      0        2 
  19  chr19_22755946     ASom    G    C        0      0        2 
  19  chr19_22755946     HCab    G    C        0      0        2 
  19  chr19_22755946     HPrz    G    C        0      0        2 
  19  chr19_22755946     ZBoe    G    C        0      0        2 
  19  chr19_22755946     ZGre    G    C        0      0        2 
  19  chr19_22755946     ZHar    G    C      0.5      1        2 
  19  chr19_22755946   Sample    G    C        0      0        2 
  19  chr19_22837997     AAsi    T    C        0      0        2 
  19  chr19_22837997     AKia    T    C        0      0        2 
  19  chr19_22837997     AOna    T    C      0.5      1        2 
  19  chr19_22837997     ASom    T    C        0      0        2 
  19  chr19_22837997     HCab    T    C        0      0        2 
  19  chr19_22837997     HPrz    T    C        0      0        2 
  19  chr19_22837997     ZBoe    T    C        0      0        2 
  19  chr19_22837997     ZGre    T    C        0      0        2 
  19  chr19_22837997     ZHar    T    C        0      0        2 
  19  chr19_22837997   Sample    T    C        0      0        2 
  19  chr19_22849608     AAsi    T    C        0      0        2 
  19  chr19_22849608     AKia    T    C      0.5      1        2 
  19  chr19_22849608     AOna    T    C        0      0        2 
  19  chr19_22849608     ASom    T    C        0      0        2 
  19  chr19_22849608     HCab    T    C        0      0        2 
  19  chr19_22849608     HPrz    T    C        0      0        2 
  19  chr19_22849608     ZBoe    T    C        0      0        2 
  19  chr19_22849608     ZGre    T    C        0      0        2 
  19  chr19_22849608     ZHar    T    C        0      0        2 
  19  chr19_22849608   Sample    T    C        0      0        2 
  19  chr19_22849874     AAsi    C    T        0      0        2 
  19  chr19_22849874     AKia    C    T        1      2        2 
  19  chr19_22849874     AOna    C    T        1      2        2 
  19  chr19_22849874     ASom    C    T        0      0        2 
  19  chr19_22849874     HCab    C    T        0      0        2 
  19  chr19_22849874     HPrz    C    T        0      0        2 
  19  chr19_22849874     ZBoe    C    T        0      0        2 
  19  chr19_22849874     ZGre    C    T        0      0        2 
  19  chr19_22849874     ZHar    C    T        0      0        2 
  19  chr19_22849874   Sample    C    T        0      0        2 
  19  chr19_22850110     AAsi    C    T        0      0        2 
  19  chr19_22850110     AKia    C    T        0      0        2 
  19  chr19_22850110     AOna    C    T        0      0        2 
  19  chr19_22850110     ASom    C    T        0      0        2 
  19  chr19_22850110     HCab    C    T        0      0        2 
  19  chr19_22850110     HPrz    C    T        0      0        2 
  19  chr19_22850110     ZBoe    C    T        0      0        2 
  19  chr19_22850110     ZGre    C    T        0      0        2 
  19  chr19_22850110     ZHar    C    T        1      2        2 
  19  chr19_22850110   Sample    C    T        0      0        2 
  19  chr19_22865695     AAsi    T    C        0      0        2 
  19  chr19_22865695     AKia    T    C        0      0        2 
  19  chr19_22865695     AOna    T    C        0      0        2 
  19  chr19_22865695     ASom    T    C        0      0        2 
  19  chr19_22865695     HCab    T    C        0      0        2 
  19  chr19_22865695     HPrz    T    C      0.5      1        2 
  19  chr19_22865695     ZBoe    T    C        0      0        2 
  19  chr19_22865695     ZGre    T    C        0      0        2 
  19  chr19_22865695     ZHar    T    C        0      0        2 
  19  chr19_22865695   Sample    T    C        0      0        2 
  19  chr19_22873780     AAsi    T    C        0      0        2 
  19  chr19_22873780     AKia    T    C        0      0        2 
  19  chr19_22873780     AOna    T    C        0      0        2 
  19  chr19_22873780     ASom    T    C        1      2        2 
  19  chr19_22873780     HCab    T    C        0      0        2 
  19  chr19_22873780     HPrz    T    C        0      0        2 
  19  chr19_22873780     ZBoe    T    C        0      0        2 
  19  chr19_22873780     ZGre    T    C        0      0        2 
  19  chr19_22873780     ZHar    T    C        0      0        2 
  19  chr19_22873780   Sample    T    C        0      0        2 
  19  chr19_22879907     AAsi    C    A        0      0        2 
  19  chr19_22879907     AKia    C    A        1      2        2 
  19  chr19_22879907     AOna    C    A        1      2        2 
  19  chr19_22879907     ASom    C    A        0      0        2 
  19  chr19_22879907     HCab    C    A        0      0        2 
  19  chr19_22879907     HPrz    C    A        0      0        2 
  19  chr19_22879907     ZBoe    C    A        0      0        2 
  19  chr19_22879907     ZGre    C    A        0      0        2 
  19  chr19_22879907     ZHar    C    A        0      0        2 
  19  chr19_22879907   Sample    C    A        0      0        2 
  19  chr19_22881604     AAsi    T    C        0      0        2 
  19  chr19_22881604     AKia    T    C        0      0        2 
  19  chr19_22881604     AOna    T    C        0      0        2 
  19  chr19_22881604     ASom    T    C        0      0        2 
  19  chr19_22881604     HCab    T    C        1      2        2 
  19  chr19_22881604     HPrz    T    C        1      2        2 
  19  chr19_22881604     ZBoe    T    C        0      0        2 
  19  chr19_22881604     ZGre    T    C        0      0        2 
  19  chr19_22881604     ZHar    T    C        0      0        2 
  19  chr19_22881604   Sample    T    C        0      0        2 
  19  chr19_22887768     AAsi    A    G        0      0        2 
  19  chr19_22887768     AKia    A    G        0      0        2 
  19  chr19_22887768     AOna    A    G        0      0        2 
  19  chr19_22887768     ASom    A    G        0      0        2 
  19  chr19_22887768     HCab    A    G        0      0        2 
  19  chr19_22887768     HPrz    A    G        0      0        2 
  19  chr19_22887768     ZBoe    A    G        0      0        2 
  19  chr19_22887768     ZGre    A    G        0      0        2 
  19  chr19_22887768     ZHar    A    G        1      2        2 
  19  chr19_22887768   Sample    A    G        0      0        2 
  19  chr19_22890651     AAsi    A    T        0      0        2 
  19  chr19_22890651     AKia    A    T      0.5      1        2 
  19  chr19_22890651     AOna    A    T        0      0        2 
  19  chr19_22890651     ASom    A    T        0      0        2 
  19  chr19_22890651     HCab    A    T        0      0        2 
  19  chr19_22890651     HPrz    A    T        0      0        2 
  19  chr19_22890651     ZBoe    A    T        0      0        2 
  19  chr19_22890651     ZGre    A    T        0      0        2 
  19  chr19_22890651     ZHar    A    T        0      0        2 
  19  chr19_22890651   Sample    A    T        0      0        2 
  19  chr19_22892144     AAsi    T    C        0      0        2 
  19  chr19_22892144     AKia    T    C        0      0        2 
  19  chr19_22892144     AOna    T    C        0      0        2 
  19  chr19_22892144     ASom    T    C        0      0        2 
  19  chr19_22892144     HCab    T    C        1      2        2 
  19  chr19_22892144     HPrz    T    C        1      2        2 
  19  chr19_22892144     ZBoe    T    C        0      0        2 
  19  chr19_22892144     ZGre    T    C        1      2        2 
  19  chr19_22892144     ZHar    T    C        0      0        2 
  19  chr19_22892144   Sample    T    C        0      0        2 
  19  chr19_22893020     AAsi    A    G        0      0        2 
  19  chr19_22893020     AKia    A    G      0.5      1        2 
  19  chr19_22893020     AOna    A    G        0      0        2 
  19  chr19_22893020     ASom    A    G        0      0        2 
  19  chr19_22893020     HCab    A    G        0      0        2 
  19  chr19_22893020     HPrz    A    G        0      0        2 
  19  chr19_22893020     ZBoe    A    G        0      0        2 
  19  chr19_22893020     ZGre    A    G        0      0        2 
  19  chr19_22893020     ZHar    A    G        0      0        2 
  19  chr19_22893020   Sample    A    G        0      0        2 
  19  chr19_22894901     AAsi    G    C        0      0        2 
  19  chr19_22894901     AKia    G    C        0      0        2 
  19  chr19_22894901     AOna    G    C        0      0        2 
  19  chr19_22894901     ASom    G    C        0      0        2 
  19  chr19_22894901     HCab    G    C        1      2        2 
  19  chr19_22894901     HPrz    G    C        1      2        2 
  19  chr19_22894901     ZBoe    G    C        0      0        2 
  19  chr19_22894901     ZGre    G    C        0      0        2 
  19  chr19_22894901     ZHar    G    C        0      0        2 
  19  chr19_22894901   Sample    G    C        0      0        2 
  19  chr19_22895940     AAsi    A    G        0      0        2 
  19  chr19_22895940     AKia    A    G        0      0        2 
  19  chr19_22895940     AOna    A    G        0      0        2 
  19  chr19_22895940     ASom    A    G        1      2        2 
  19  chr19_22895940     HCab    A    G        0      0        2 
  19  chr19_22895940     HPrz    A    G        0      0        2 
  19  chr19_22895940     ZBoe    A    G        0      0        2 
  19  chr19_22895940     ZGre    A    G        0      0        2 
  19  chr19_22895940     ZHar    A    G        1      2        2 
  19  chr19_22895940   Sample    A    G        0      0        2 
  19  chr19_22896194     AAsi    G    T        0      0        2 
  19  chr19_22896194     AKia    G    T        0      0        2 
  19  chr19_22896194     AOna    G    T        0      0        2 
  19  chr19_22896194     ASom    G    T        0      0        2 
  19  chr19_22896194     HCab    G    T        0      0        2 
  19  chr19_22896194     HPrz    G    T        0      0        2 
  19  chr19_22896194     ZBoe    G    T        0      0        2 
  19  chr19_22896194     ZGre    G    T        0      0        2 
  19  chr19_22896194     ZHar    G    T      0.5      1        2 
  19  chr19_22896194   Sample    G    T        0      0        2 
  19  chr19_22904937     AAsi    A    T        0      0        2 
  19  chr19_22904937     AKia    A    T        0      0        2 
  19  chr19_22904937     AOna    A    T        0      0        2 
  19  chr19_22904937     ASom    A    T        0      0        2 
  19  chr19_22904937     HCab    A    T        0      0        2 
  19  chr19_22904937     HPrz    A    T        0      0        2 
  19  chr19_22904937     ZBoe    A    T        0      0        2 
  19  chr19_22904937     ZGre    A    T        0      0        2 
  19  chr19_22904937     ZHar    A    T        1      2        2 
  19  chr19_22904937   Sample    A    T        0      0        2 
  19  chr19_22908893     AAsi    T    C        0      0        2 
  19  chr19_22908893     AKia    T    C        0      0        2 
  19  chr19_22908893     AOna    T    C        0      0        2 
  19  chr19_22908893     ASom    T    C        0      0        2 
  19  chr19_22908893     HCab    T    C        1      2        2 
  19  chr19_22908893     HPrz    T    C        1      2        2 
  19  chr19_22908893     ZBoe    T    C        0      0        2 
  19  chr19_22908893     ZGre    T    C        0      0        2 
  19  chr19_22908893     ZHar    T    C        0      0        2 
  19  chr19_22908893   Sample    T    C        0      0        2 
  19  chr19_22923768     AAsi    C    G        0      0        2 
  19  chr19_22923768     AKia    C    G        0      0        2 
  19  chr19_22923768     AOna    C    G        0      0        2 
  19  chr19_22923768     ASom    C    G        0      0        2 
  19  chr19_22923768     HCab    C    G        1      2        2 
  19  chr19_22923768     HPrz    C    G        1      2        2 
  19  chr19_22923768     ZBoe    C    G        0      0        2 
  19  chr19_22923768     ZGre    C    G        0      0        2 
  19  chr19_22923768     ZHar    C    G        0      0        2 
  19  chr19_22923768   Sample    C    G        0      0        2 
  19  chr19_22936432     AAsi    T    C        0      0        2 
  19  chr19_22936432     AKia    T    C        0      0        2 
  19  chr19_22936432     AOna    T    C        0      0        2 
  19  chr19_22936432     ASom    T    C        0      0        2 
  19  chr19_22936432     HCab    T    C        1      2        2 
  19  chr19_22936432     HPrz    T    C        1      2        2 
  19  chr19_22936432     ZBoe    T    C        0      0        2 
  19  chr19_22936432     ZGre    T    C        0      0        2 
  19  chr19_22936432     ZHar    T    C        0      0        2 
  19  chr19_22936432   Sample    T    C        0      0        2 
  19  chr19_22936599     AAsi    C    T        0      0        2 
  19  chr19_22936599     AKia    C    T        0      0        2 
  19  chr19_22936599     AOna    C    T        0      0        2 
  19  chr19_22936599     ASom    C    T        0      0        2 
  19  chr19_22936599     HCab    C    T        1      2        2 
  19  chr19_22936599     HPrz    C    T        1      2        2 
  19  chr19_22936599     ZBoe    C    T        0      0        2 
  19  chr19_22936599     ZGre    C    T        0      0        2 
  19  chr19_22936599     ZHar    C    T        0      0        2 
  19  chr19_22936599   Sample    C    T        0      0        2 
  19  chr19_22938623     AAsi    G    C        1      2        2 
  19  chr19_22938623     AKia    G    C        0      0        2 
  19  chr19_22938623     AOna    G    C        0      0        2 
  19  chr19_22938623     ASom    G    C        0      0        2 
  19  chr19_22938623     HCab    G    C        0      0        2 
  19  chr19_22938623     HPrz    G    C        0      0        2 
  19  chr19_22938623     ZBoe    G    C        0      0        2 
  19  chr19_22938623     ZGre    G    C        0      0        2 
  19  chr19_22938623     ZHar    G    C        0      0        2 
  19  chr19_22938623   Sample    G    C        0      0        2 
  19  chr19_22959880     AAsi    T    C        0      0        2 
  19  chr19_22959880     AKia    T    C        0      0        2 
  19  chr19_22959880     AOna    T    C        0      0        2 
  19  chr19_22959880     ASom    T    C        0      0        2 
  19  chr19_22959880     HCab    T    C        1      2        2 
  19  chr19_22959880     HPrz    T    C        1      2        2 
  19  chr19_22959880     ZBoe    T    C        0      0        2 
  19  chr19_22959880     ZGre    T    C        0      0        2 
  19  chr19_22959880     ZHar    T    C        0      0        2 
  19  chr19_22959880   Sample    T    C        0      0        2 
  19  chr19_22961787     AAsi    G    A        0      0        2 
  19  chr19_22961787     AKia    G    A        0      0        2 
  19  chr19_22961787     AOna    G    A        0      0        2 
  19  chr19_22961787     ASom    G    A        0      0        2 
  19  chr19_22961787     HCab    G    A        1      2        2 
  19  chr19_22961787     HPrz    G    A        1      2        2 
  19  chr19_22961787     ZBoe    G    A        0      0        2 
  19  chr19_22961787     ZGre    G    A        0      0        2 
  19  chr19_22961787     ZHar    G    A        0      0        2 
  19  chr19_22961787   Sample    G    A        0      0        2 
  19  chr19_22967850     AAsi    A    G        0      0        2 
  19  chr19_22967850     AKia    A    G        0      0        2 
  19  chr19_22967850     AOna    A    G      0.5      1        2 
  19  chr19_22967850     ASom    A    G        0      0        2 
  19  chr19_22967850     HCab    A    G        0      0        2 
  19  chr19_22967850     HPrz    A    G        0      0        2 
  19  chr19_22967850     ZBoe    A    G        0      0        2 
  19  chr19_22967850     ZGre    A    G        0      0        2 
  19  chr19_22967850     ZHar    A    G        0      0        2 
  19  chr19_22967850   Sample    A    G        0      0        2 
  19  chr19_22968575     AAsi    A    G        0      0        2 
  19  chr19_22968575     AKia    A    G        1      2        2 
  19  chr19_22968575     AOna    A    G        0      0        2 
  19  chr19_22968575     ASom    A    G        0      0        2 
  19  chr19_22968575     HCab    A    G        0      0        2 
  19  chr19_22968575     HPrz    A    G        0      0        2 
  19  chr19_22968575     ZBoe    A    G        0      0        2 
  19  chr19_22968575     ZGre    A    G        0      0        2 
  19  chr19_22968575     ZHar    A    G        0      0        2 
  19  chr19_22968575   Sample    A    G        0      0        2 
  19  chr19_22969990     AAsi    C    T        0      0        2 
  19  chr19_22969990     AKia    C    T        0      0        2 
  19  chr19_22969990     AOna    C    T        0      0        2 
  19  chr19_22969990     ASom    C    T        0      0        2 
  19  chr19_22969990     HCab    C    T        0      0        2 
  19  chr19_22969990     HPrz    C    T        0      0        2 
  19  chr19_22969990     ZBoe    C    T        0      0        2 
  19  chr19_22969990     ZGre    C    T      0.5      1        2 
  19  chr19_22969990     ZHar    C    T        0      0        2 
  19  chr19_22969990   Sample    C    T        0      0        2 
  19  chr19_22971039     AAsi    T    C        0      0        2 
  19  chr19_22971039     AKia    T    C        1      2        2 
  19  chr19_22971039     AOna    T    C        1      2        2 
  19  chr19_22971039     ASom    T    C        0      0        2 
  19  chr19_22971039     HCab    T    C        0      0        2 
  19  chr19_22971039     HPrz    T    C        0      0        2 
  19  chr19_22971039     ZBoe    T    C        0      0        2 
  19  chr19_22971039     ZGre    T    C        0      0        2 
  19  chr19_22971039     ZHar    T    C        0      0        2 
  19  chr19_22971039   Sample    T    C        0      0        2 
  19  chr19_22975066     AAsi    C    T        0      0        2 
  19  chr19_22975066     AKia    C    T        0      0        2 
  19  chr19_22975066     AOna    C    T        0      0        2 
  19  chr19_22975066     ASom    C    T        0      0        2 
  19  chr19_22975066     HCab    C    T        0      0        2 
  19  chr19_22975066     HPrz    C    T        0      0        2 
  19  chr19_22975066     ZBoe    C    T        1      2        2 
  19  chr19_22975066     ZGre    C    T        1      2        2 
  19  chr19_22975066     ZHar    C    T        0      0        2 
  19  chr19_22975066   Sample    C    T        0      0        2 
  19  chr19_22984562     AAsi    C    T        0      0        2 
  19  chr19_22984562     AKia    C    T        0      0        2 
  19  chr19_22984562     AOna    C    T        0      0        2 
  19  chr19_22984562     ASom    C    T        0      0        2 
  19  chr19_22984562     HCab    C    T        0      0        2 
  19  chr19_22984562     HPrz    C    T        0      0        2 
  19  chr19_22984562     ZBoe    C    T      0.5      1        2 
  19  chr19_22984562     ZGre    C    T        0      0        2 
  19  chr19_22984562     ZHar    C    T        0      0        2 
  19  chr19_22984562   Sample    C    T        0      0        2 
  19  chr19_22998091     AAsi    G    C        0      0        2 
  19  chr19_22998091     AKia    G    C        0      0        2 
  19  chr19_22998091     AOna    G    C        0      0        2 
  19  chr19_22998091     ASom    G    C        0      0        2 
  19  chr19_22998091     HCab    G    C        0      0        2 
  19  chr19_22998091     HPrz    G    C        0      0        2 
  19  chr19_22998091     ZBoe    G    C        0      0        2 
  19  chr19_22998091     ZGre    G    C        0      0        2 
  19  chr19_22998091     ZHar    G    C        1      2        2 
  19  chr19_22998091   Sample    G    C        0      0        2 
  19  chr19_22999106     AAsi    G    A        0      0        2 
  19  chr19_22999106     AKia    G    A        0      0        2 
  19  chr19_22999106     AOna    G    A        0      0        2 
  19  chr19_22999106     ASom    G    A        0      0        2 
  19  chr19_22999106     HCab    G    A        1      2        2 
  19  chr19_22999106     HPrz    G    A        1      2        2 
  19  chr19_22999106     ZBoe    G    A        0      0        2 
  19  chr19_22999106     ZGre    G    A        0      0        2 
  19  chr19_22999106     ZHar    G    A        0      0        2 
  19  chr19_22999106   Sample    G    A        0      0        2 
  19  chr19_23000637     AAsi    A    G        0      0        2 
  19  chr19_23000637     AKia    A    G        0      0        2 
  19  chr19_23000637     AOna    A    G        0      0        2 
  19  chr19_23000637     ASom    A    G        0      0        2 
  19  chr19_23000637     HCab    A    G        1      2        2 
  19  chr19_23000637     HPrz    A    G        1      2        2 
  19  chr19_23000637     ZBoe    A    G        0      0        2 
  19  chr19_23000637     ZGre    A    G        0      0        2 
  19  chr19_23000637     ZHar    A    G      0.5      1        2 
  19  chr19_23000637   Sample    A    G        0      0        2 
  19  chr19_23018813     AAsi    C    T        0      0        2 
  19  chr19_23018813     AKia    C    T        0      0        2 
  19  chr19_23018813     AOna    C    T        0      0        2 
  19  chr19_23018813     ASom    C    T        0      0        2 
  19  chr19_23018813     HCab    C    T        1      2        2 
  19  chr19_23018813     HPrz    C    T        1      2        2 
  19  chr19_23018813     ZBoe    C    T        0      0        2 
  19  chr19_23018813     ZGre    C    T        0      0        2 
  19  chr19_23018813     ZHar    C    T        0      0        2 
  19  chr19_23018813   Sample    C    T        0      0        2 
  19  chr19_23021879     AAsi    T    C        0      0        2 
  19  chr19_23021879     AKia    T    C        0      0        2 
  19  chr19_23021879     AOna    T    C        0      0        2 
  19  chr19_23021879     ASom    T    C        0      0        2 
  19  chr19_23021879     HCab    T    C      0.5      1        2 
  19  chr19_23021879     HPrz    T    C        0      0        2 
  19  chr19_23021879     ZBoe    T    C        0      0        2 
  19  chr19_23021879     ZGre    T    C        0      0        2 
  19  chr19_23021879     ZHar    T    C        0      0        2 
  19  chr19_23021879   Sample    T    C        0      0        2 
  19  chr19_23023150     AAsi    T    C        0      0        2 
  19  chr19_23023150     AKia    T    C        0      0        2 
  19  chr19_23023150     AOna    T    C        0      0        2 
  19  chr19_23023150     ASom    T    C        0      0        2 
  19  chr19_23023150     HCab    T    C        0      0        2 
  19  chr19_23023150     HPrz    T    C        0      0        2 
  19  chr19_23023150     ZBoe    T    C        0      0        2 
  19  chr19_23023150     ZGre    T    C        0      0        2 
  19  chr19_23023150     ZHar    T    C        1      2        2 
  19  chr19_23023150   Sample    T    C        0      0        2 
  19  chr19_23024012     AAsi    A    G        0      0        2 
  19  chr19_23024012     AKia    A    G        0      0        2 
  19  chr19_23024012     AOna    A    G      0.5      1        2 
  19  chr19_23024012     ASom    A    G        0      0        2 
  19  chr19_23024012     HCab    A    G        0      0        2 
  19  chr19_23024012     HPrz    A    G        0      0        2 
  19  chr19_23024012     ZBoe    A    G        0      0        2 
  19  chr19_23024012     ZGre    A    G        0      0        2 
  19  chr19_23024012     ZHar    A    G        0      0        2 
  19  chr19_23024012   Sample    A    G        0      0        2 
  19  chr19_23025073     AAsi    A    G        0      0        2 
  19  chr19_23025073     AKia    A    G        0      0        2 
  19  chr19_23025073     AOna    A    G        0      0        2 
  19  chr19_23025073     ASom    A    G        0      0        2 
  19  chr19_23025073     HCab    A    G        0      0        2 
  19  chr19_23025073     HPrz    A    G        0      0        2 
  19  chr19_23025073     ZBoe    A    G        0      0        2 
  19  chr19_23025073     ZGre    A    G        1      2        2 
  19  chr19_23025073     ZHar    A    G        0      0        2 
  19  chr19_23025073   Sample    A    G        0      0        2 
  19  chr19_23035806     AAsi    G    C        0      0        2 
  19  chr19_23035806     AKia    G    C        1      2        2 
  19  chr19_23035806     AOna    G    C        1      2        2 
  19  chr19_23035806     ASom    G    C        0      0        2 
  19  chr19_23035806     HCab    G    C        0      0        2 
  19  chr19_23035806     HPrz    G    C        0      0        2 
  19  chr19_23035806     ZBoe    G    C        0      0        2 
  19  chr19_23035806     ZGre    G    C        0      0        2 
  19  chr19_23035806     ZHar    G    C        0      0        2 
  19  chr19_23035806   Sample    G    C        0      0        2 
  19  chr19_23037364     AAsi    C    G        0      0        2 
  19  chr19_23037364     AKia    C    G        0      0        2 
  19  chr19_23037364     AOna    C    G        0      0        2 
  19  chr19_23037364     ASom    C    G        0      0        2 
  19  chr19_23037364     HCab    C    G        0      0        2 
  19  chr19_23037364     HPrz    C    G        0      0        2 
  19  chr19_23037364     ZBoe    C    G      0.5      1        2 
  19  chr19_23037364     ZGre    C    G        0      0        2 
  19  chr19_23037364     ZHar    C    G        0      0        2 
  19  chr19_23037364   Sample    C    G        0      0        2 
  19  chr19_23042148     AAsi    A    G        0      0        2 
  19  chr19_23042148     AKia    A    G        0      0        2 
  19  chr19_23042148     AOna    A    G        0      0        2 
  19  chr19_23042148     ASom    A    G        0      0        2 
  19  chr19_23042148     HCab    A    G      0.5      1        2 
  19  chr19_23042148     HPrz    A    G        0      0        2 
  19  chr19_23042148     ZBoe    A    G        0      0        2 
  19  chr19_23042148     ZGre    A    G        0      0        2 
  19  chr19_23042148     ZHar    A    G        0      0        2 
  19  chr19_23042148   Sample    A    G        0      0        2 
  19  chr19_23043932     AAsi    G    A        0      0        2 
  19  chr19_23043932     AKia    G    A        0      0        2 
  19  chr19_23043932     AOna    G    A        0      0        2 
  19  chr19_23043932     ASom    G    A        0      0        2 
  19  chr19_23043932     HCab    G    A        1      2        2 
  19  chr19_23043932     HPrz    G    A        1      2        2 
  19  chr19_23043932     ZBoe    G    A        0      0        2 
  19  chr19_23043932     ZGre    G    A        0      0        2 
  19  chr19_23043932     ZHar    G    A        0      0        2 
  19  chr19_23043932   Sample    G    A        0      0        2 
  19  chr19_23048931     AAsi    T    A        0      0        2 
  19  chr19_23048931     AKia    T    A        0      0        2 
  19  chr19_23048931     AOna    T    A        0      0        2 
  19  chr19_23048931     ASom    T    A        0      0        2 
  19  chr19_23048931     HCab    T    A        0      0        2 
  19  chr19_23048931     HPrz    T    A        0      0        2 
  19  chr19_23048931     ZBoe    T    A      0.5      1        2 
  19  chr19_23048931     ZGre    T    A        0      0        2 
  19  chr19_23048931     ZHar    T    A        0      0        2 
  19  chr19_23048931   Sample    T    A        0      0        2 
  19  chr19_23054974     AAsi    A    G        0      0        2 
  19  chr19_23054974     AKia    A    G        1      2        2 
  19  chr19_23054974     AOna    A    G      0.5      1        2 
  19  chr19_23054974     ASom    A    G        0      0        2 
  19  chr19_23054974     HCab    A    G        0      0        2 
  19  chr19_23054974     HPrz    A    G        0      0        2 
  19  chr19_23054974     ZBoe    A    G        0      0        2 
  19  chr19_23054974     ZGre    A    G        0      0        2 
  19  chr19_23054974     ZHar    A    G        0      0        2 
  19  chr19_23054974   Sample    A    G        0      0        2 
  19  chr19_23056751     AAsi    A    G        0      0        2 
  19  chr19_23056751     AKia    A    G        0      0        2 
  19  chr19_23056751     AOna    A    G        0      0        2 
  19  chr19_23056751     ASom    A    G        0      0        2 
  19  chr19_23056751     HCab    A    G        1      2        2 
  19  chr19_23056751     HPrz    A    G        1      2        2 
  19  chr19_23056751     ZBoe    A    G        0      0        2 
  19  chr19_23056751     ZGre    A    G        0      0        2 
  19  chr19_23056751     ZHar    A    G        0      0        2 
  19  chr19_23056751   Sample    A    G        0      0        2 
  19  chr19_23059545     AAsi    T    A        0      0        2 
  19  chr19_23059545     AKia    T    A        0      0        2 
  19  chr19_23059545     AOna    T    A        0      0        2 
  19  chr19_23059545     ASom    T    A        0      0        2 
  19  chr19_23059545     HCab    T    A      0.5      1        2 
  19  chr19_23059545     HPrz    T    A        0      0        2 
  19  chr19_23059545     ZBoe    T    A        0      0        2 
  19  chr19_23059545     ZGre    T    A        0      0        2 
  19  chr19_23059545     ZHar    T    A        0      0        2 
  19  chr19_23059545   Sample    T    A        0      0        2 
  19  chr19_23062727     AAsi    T    C        0      0        2 
  19  chr19_23062727     AKia    T    C        0      0        2 
  19  chr19_23062727     AOna    T    C        0      0        2 
  19  chr19_23062727     ASom    T    C        0      0        2 
  19  chr19_23062727     HCab    T    C        1      2        2 
  19  chr19_23062727     HPrz    T    C        1      2        2 
  19  chr19_23062727     ZBoe    T    C        0      0        2 
  19  chr19_23062727     ZGre    T    C        0      0        2 
  19  chr19_23062727     ZHar    T    C        0      0        2 
  19  chr19_23062727   Sample    T    C        0      0        2 
  19  chr19_23065948     AAsi    C    T        0      0        2 
  19  chr19_23065948     AKia    C    T        0      0        2 
  19  chr19_23065948     AOna    C    T        0      0        2 
  19  chr19_23065948     ASom    C    T        0      0        2 
  19  chr19_23065948     HCab    C    T        1      2        2 
  19  chr19_23065948     HPrz    C    T        1      2        2 
  19  chr19_23065948     ZBoe    C    T        0      0        2 
  19  chr19_23065948     ZGre    C    T        0      0        2 
  19  chr19_23065948     ZHar    C    T        0      0        2 
  19  chr19_23065948   Sample    C    T        0      0        2 
  19  chr19_23068131     AAsi    A    C        0      0        2 
  19  chr19_23068131     AKia    A    C        1      2        2 
  19  chr19_23068131     AOna    A    C        1      2        2 
  19  chr19_23068131     ASom    A    C        0      0        2 
  19  chr19_23068131     HCab    A    C        0      0        2 
  19  chr19_23068131     HPrz    A    C        0      0        2 
  19  chr19_23068131     ZBoe    A    C        0      0        2 
  19  chr19_23068131     ZGre    A    C        0      0        2 
  19  chr19_23068131     ZHar    A    C        0      0        2 
  19  chr19_23068131   Sample    A    C        0      0        2 
  19  chr19_23069005     AAsi    G    C        0      0        2 
  19  chr19_23069005     AKia    G    C      0.5      1        2 
  19  chr19_23069005     AOna    G    C        0      0        2 
  19  chr19_23069005     ASom    G    C        0      0        2 
  19  chr19_23069005     HCab    G    C        0      0        2 
  19  chr19_23069005     HPrz    G    C        0      0        2 
  19  chr19_23069005     ZBoe    G    C        0      0        2 
  19  chr19_23069005     ZGre    G    C        0      0        2 
  19  chr19_23069005     ZHar    G    C        0      0        2 
  19  chr19_23069005   Sample    G    C        0      0        2 
  19  chr19_23084863     AAsi    G    A        0      0        2 
  19  chr19_23084863     AKia    G    A        0      0        2 
  19  chr19_23084863     AOna    G    A        0      0        2 
  19  chr19_23084863     ASom    G    A        0      0        2 
  19  chr19_23084863     HCab    G    A        0      0        2 
  19  chr19_23084863     HPrz    G    A      0.5      1        2 
  19  chr19_23084863     ZBoe    G    A        0      0        2 
  19  chr19_23084863     ZGre    G    A        0      0        2 
  19  chr19_23084863     ZHar    G    A        0      0        2 
  19  chr19_23084863   Sample    G    A        0      0        2 
  19  chr19_23095645     AAsi    A    G        0      0        2 
  19  chr19_23095645     AKia    A    G        0      0        2 
  19  chr19_23095645     AOna    A    G        0      0        2 
  19  chr19_23095645     ASom    A    G        0      0        2 
  19  chr19_23095645     HCab    A    G        0      0        2 
  19  chr19_23095645     HPrz    A    G      0.5      1        2 
  19  chr19_23095645     ZBoe    A    G        0      0        2 
  19  chr19_23095645     ZGre    A    G        0      0        2 
  19  chr19_23095645     ZHar    A    G        0      0        2 
  19  chr19_23095645   Sample    A    G        0      0        2 
  19  chr19_23098943     AAsi    A    G        0      0        2 
  19  chr19_23098943     AKia    A    G      0.5      1        2 
  19  chr19_23098943     AOna    A    G        1      2        2 
  19  chr19_23098943     ASom    A    G        0      0        2 
  19  chr19_23098943     HCab    A    G        0      0        2 
  19  chr19_23098943     HPrz    A    G        0      0        2 
  19  chr19_23098943     ZBoe    A    G        0      0        2 
  19  chr19_23098943     ZGre    A    G        0      0        2 
  19  chr19_23098943     ZHar    A    G        0      0        2 
  19  chr19_23098943   Sample    A    G        0      0        2 
  19  chr19_23099348     AAsi    T    C        0      0        2 
  19  chr19_23099348     AKia    T    C      0.5      1        2 
  19  chr19_23099348     AOna    T    C        0      0        2 
  19  chr19_23099348     ASom    T    C        0      0        2 
  19  chr19_23099348     HCab    T    C        0      0        2 
  19  chr19_23099348     HPrz    T    C        0      0        2 
  19  chr19_23099348     ZBoe    T    C        0      0        2 
  19  chr19_23099348     ZGre    T    C        0      0        2 
  19  chr19_23099348     ZHar    T    C        0      0        2 
  19  chr19_23099348   Sample    T    C        0      0        2 
  19  chr19_23100188     AAsi    A    G        0      0        2 
  19  chr19_23100188     AKia    A    G        0      0        2 
  19  chr19_23100188     AOna    A    G        0      0        2 
  19  chr19_23100188     ASom    A    G        0      0        2 
  19  chr19_23100188     HCab    A    G        0      0        2 
  19  chr19_23100188     HPrz    A    G        0      0        2 
  19  chr19_23100188     ZBoe    A    G        0      0        2 
  19  chr19_23100188     ZGre    A    G        0      0        2 
  19  chr19_23100188     ZHar    A    G        1      2        2 
  19  chr19_23100188   Sample    A    G        0      0        2 
  19  chr19_23101849     AAsi    G    A        0      0        2 
  19  chr19_23101849     AKia    G    A        0      0        2 
  19  chr19_23101849     AOna    G    A      0.5      1        2 
  19  chr19_23101849     ASom    G    A        0      0        2 
  19  chr19_23101849     HCab    G    A        0      0        2 
  19  chr19_23101849     HPrz    G    A        0      0        2 
  19  chr19_23101849     ZBoe    G    A        0      0        2 
  19  chr19_23101849     ZGre    G    A        0      0        2 
  19  chr19_23101849     ZHar    G    A        0      0        2 
  19  chr19_23101849   Sample    G    A        0      0        2 
  19  chr19_23115014     AAsi    T    C        0      0        2 
  19  chr19_23115014     AKia    T    C        0      0        2 
  19  chr19_23115014     AOna    T    C        0      0        2 
  19  chr19_23115014     ASom    T    C        0      0        2 
  19  chr19_23115014     HCab    T    C        1      2        2 
  19  chr19_23115014     HPrz    T    C        1      2        2 
  19  chr19_23115014     ZBoe    T    C        0      0        2 
  19  chr19_23115014     ZGre    T    C        0      0        2 
  19  chr19_23115014     ZHar    T    C        0      0        2 
  19  chr19_23115014   Sample    T    C        0      0        2 
  19  chr19_23120372     AAsi    T    C        0      0        2 
  19  chr19_23120372     AKia    T    C        1      2        2 
  19  chr19_23120372     AOna    T    C        1      2        2 
  19  chr19_23120372     ASom    T    C        0      0        2 
  19  chr19_23120372     HCab    T    C        0      0        2 
  19  chr19_23120372     HPrz    T    C        0      0        2 
  19  chr19_23120372     ZBoe    T    C        0      0        2 
  19  chr19_23120372     ZGre    T    C        0      0        2 
  19  chr19_23120372     ZHar    T    C        0      0        2 
  19  chr19_23120372   Sample    T    C        0      0        2 
  19  chr19_23121681     AAsi    G    C        0      0        2 
  19  chr19_23121681     AKia    G    C        1      2        2 
  19  chr19_23121681     AOna    G    C        1      2        2 
  19  chr19_23121681     ASom    G    C        0      0        2 
  19  chr19_23121681     HCab    G    C        0      0        2 
  19  chr19_23121681     HPrz    G    C        0      0        2 
  19  chr19_23121681     ZBoe    G    C        0      0        2 
  19  chr19_23121681     ZGre    G    C        0      0        2 
  19  chr19_23121681     ZHar    G    C        0      0        2 
  19  chr19_23121681   Sample    G    C        0      0        2 
  19  chr19_23122725     AAsi    C    G        0      0        2 
  19  chr19_23122725     AKia    C    G        1      2        2 
  19  chr19_23122725     AOna    C    G      0.5      1        2 
  19  chr19_23122725     ASom    C    G        0      0        2 
  19  chr19_23122725     HCab    C    G        0      0        2 
  19  chr19_23122725     HPrz    C    G        0      0        2 
  19  chr19_23122725     ZBoe    C    G        0      0        2 
  19  chr19_23122725     ZGre    C    G        0      0        2 
  19  chr19_23122725     ZHar    C    G        0      0        2 
  19  chr19_23122725   Sample    C    G        0      0        2 
  19  chr19_23127899     AAsi    T    G        0      0        2 
  19  chr19_23127899     AKia    T    G        0      0        2 
  19  chr19_23127899     AOna    T    G        0      0        2 
  19  chr19_23127899     ASom    T    G        0      0        2 
  19  chr19_23127899     HCab    T    G        1      2        2 
  19  chr19_23127899     HPrz    T    G        1      2        2 
  19  chr19_23127899     ZBoe    T    G        0      0        2 
  19  chr19_23127899     ZGre    T    G        0      0        2 
  19  chr19_23127899     ZHar    T    G        0      0        2 
  19  chr19_23127899   Sample    T    G        0      0        2 
  19  chr19_23151914     AAsi    G    T        0      0        2 
  19  chr19_23151914     AKia    G    T        0      0        2 
  19  chr19_23151914     AOna    G    T        0      0        2 
  19  chr19_23151914     ASom    G    T        0      0        2 
  19  chr19_23151914     HCab    G    T        0      0        2 
  19  chr19_23151914     HPrz    G    T        0      0        2 
  19  chr19_23151914     ZBoe    G    T        0      0        2 
  19  chr19_23151914     ZGre    G    T        0      0        2 
  19  chr19_23151914     ZHar    G    T        1      2        2 
  19  chr19_23151914   Sample    G    T        0      0        2 
  19  chr19_23151964     AAsi    G    A        0      0        2 
  19  chr19_23151964     AKia    G    A        0      0        2 
  19  chr19_23151964     AOna    G    A      0.5      1        2 
  19  chr19_23151964     ASom    G    A        0      0        2 
  19  chr19_23151964     HCab    G    A        0      0        2 
  19  chr19_23151964     HPrz    G    A        0      0        2 
  19  chr19_23151964     ZBoe    G    A        0      0        2 
  19  chr19_23151964     ZGre    G    A        0      0        2 
  19  chr19_23151964     ZHar    G    A        0      0        2 
  19  chr19_23151964   Sample    G    A        0      0        2 
  19  chr19_23153616     AAsi    G    A        0      0        2 
  19  chr19_23153616     AKia    G    A        0      0        2 
  19  chr19_23153616     AOna    G    A        0      0        2 
  19  chr19_23153616     ASom    G    A        0      0        2 
  19  chr19_23153616     HCab    G    A        0      0        2 
  19  chr19_23153616     HPrz    G    A        0      0        2 
  19  chr19_23153616     ZBoe    G    A        0      0        2 
  19  chr19_23153616     ZGre    G    A        0      0        2 
  19  chr19_23153616     ZHar    G    A        1      2        2 
  19  chr19_23153616   Sample    G    A        0      0        2 
  19  chr19_23155167     AAsi    C    G        0      0        2 
  19  chr19_23155167     AKia    C    G        0      0        2 
  19  chr19_23155167     AOna    C    G        0      0        2 
  19  chr19_23155167     ASom    C    G        0      0        2 
  19  chr19_23155167     HCab    C    G        0      0        2 
  19  chr19_23155167     HPrz    C    G        0      0        2 
  19  chr19_23155167     ZBoe    C    G      0.5      1        2 
  19  chr19_23155167     ZGre    C    G        0      0        2 
  19  chr19_23155167     ZHar    C    G        0      0        2 
  19  chr19_23155167   Sample    C    G        0      0        2 
  19  chr19_23171966     AAsi    C    T        0      0        2 
  19  chr19_23171966     AKia    C    T        1      2        2 
  19  chr19_23171966     AOna    C    T        1      2        2 
  19  chr19_23171966     ASom    C    T        0      0        2 
  19  chr19_23171966     HCab    C    T        0      0        2 
  19  chr19_23171966     HPrz    C    T        0      0        2 
  19  chr19_23171966     ZBoe    C    T        0      0        2 
  19  chr19_23171966     ZGre    C    T        0      0        2 
  19  chr19_23171966     ZHar    C    T        0      0        2 
  19  chr19_23171966   Sample    C    T        0      0        2 
  19  chr19_23184291     AAsi    G    A        1      2        2 
  19  chr19_23184291     AKia    G    A        0      0        2 
  19  chr19_23184291     AOna    G    A        0      0        2 
  19  chr19_23184291     ASom    G    A        1      2        2 
  19  chr19_23184291     HCab    G    A        0      0        2 
  19  chr19_23184291     HPrz    G    A        0      0        2 
  19  chr19_23184291     ZBoe    G    A        0      0        2 
  19  chr19_23184291     ZGre    G    A        0      0        2 
  19  chr19_23184291     ZHar    G    A        0      0        2 
  19  chr19_23184291   Sample    G    A        1      2        2 
  19  chr19_23186271     AAsi    T    G        1      2        2 
  19  chr19_23186271     AKia    T    G        0      0        2 
  19  chr19_23186271     AOna    T    G        0      0        2 
  19  chr19_23186271     ASom    T    G        1      2        2 
  19  chr19_23186271     HCab    T    G        0      0        2 
  19  chr19_23186271     HPrz    T    G        0      0        2 
  19  chr19_23186271     ZBoe    T    G        0      0        2 
  19  chr19_23186271     ZGre    T    G        0      0        2 
  19  chr19_23186271     ZHar    T    G        0      0        2 
  19  chr19_23186271   Sample    T    G        1      2        2 
  19  chr19_23196978     AAsi    T    A        0      0        2 
  19  chr19_23196978     AKia    T    A        0      0        2 
  19  chr19_23196978     AOna    T    A        0      0        2 
  19  chr19_23196978     ASom    T    A        0      0        2 
  19  chr19_23196978     HCab    T    A        0      0        2 
  19  chr19_23196978     HPrz    T    A        0      0        2 
  19  chr19_23196978     ZBoe    T    A        0      0        2 
  19  chr19_23196978     ZGre    T    A        1      2        2 
  19  chr19_23196978     ZHar    T    A        0      0        2 
  19  chr19_23196978   Sample    T    A        0      0        2 
  19  chr19_23200655     AAsi    C    G        0      0        2 
  19  chr19_23200655     AKia    C    G        0      0        2 
  19  chr19_23200655     AOna    C    G        0      0        2 
  19  chr19_23200655     ASom    C    G        0      0        2 
  19  chr19_23200655     HCab    C    G      0.5      1        2 
  19  chr19_23200655     HPrz    C    G        0      0        2 
  19  chr19_23200655     ZBoe    C    G        0      0        2 
  19  chr19_23200655     ZGre    C    G        0      0        2 
  19  chr19_23200655     ZHar    C    G        0      0        2 
  19  chr19_23200655   Sample    C    G        0      0        2 
  19  chr19_23201289     AAsi    T    G        0      0        2 
  19  chr19_23201289     AKia    T    G        0      0        2 
  19  chr19_23201289     AOna    T    G        0      0        2 
  19  chr19_23201289     ASom    T    G        0      0        2 
  19  chr19_23201289     HCab    T    G        0      0        2 
  19  chr19_23201289     HPrz    T    G        0      0        2 
  19  chr19_23201289     ZBoe    T    G        0      0        2 
  19  chr19_23201289     ZGre    T    G        0      0        2 
  19  chr19_23201289     ZHar    T    G        1      2        2 
  19  chr19_23201289   Sample    T    G        0      0        2 
  19  chr19_23212483     AAsi    C    A        0      0        2 
  19  chr19_23212483     AKia    C    A        1      2        2 
  19  chr19_23212483     AOna    C    A      0.5      1        2 
  19  chr19_23212483     ASom    C    A        0      0        2 
  19  chr19_23212483     HCab    C    A        0      0        2 
  19  chr19_23212483     HPrz    C    A        0      0        2 
  19  chr19_23212483     ZBoe    C    A        0      0        2 
  19  chr19_23212483     ZGre    C    A        0      0        2 
  19  chr19_23212483     ZHar    C    A        0      0        2 
  19  chr19_23212483   Sample    C    A        0      0        2 
  19  chr19_23216757     AAsi    A    G        0      0        2 
  19  chr19_23216757     AKia    A    G        0      0        2 
  19  chr19_23216757     AOna    A    G        0      0        2 
  19  chr19_23216757     ASom    A    G        0      0        2 
  19  chr19_23216757     HCab    A    G        0      0        2 
  19  chr19_23216757     HPrz    A    G        0      0        2 
  19  chr19_23216757     ZBoe    A    G        0      0        2 
  19  chr19_23216757     ZGre    A    G        0      0        2 
  19  chr19_23216757     ZHar    A    G      0.5      1        2 
  19  chr19_23216757   Sample    A    G        0      0        2 
  19  chr19_23219869     AAsi    C    T        0      0        2 
  19  chr19_23219869     AKia    C    T        0      0        2 
  19  chr19_23219869     AOna    C    T        0      0        2 
  19  chr19_23219869     ASom    C    T        0      0        2 
  19  chr19_23219869     HCab    C    T        0      0        2 
  19  chr19_23219869     HPrz    C    T        0      0        2 
  19  chr19_23219869     ZBoe    C    T      0.5      1        2 
  19  chr19_23219869     ZGre    C    T        0      0        2 
  19  chr19_23219869     ZHar    C    T        0      0        2 
  19  chr19_23219869   Sample    C    T        0      0        2 
  19  chr19_23224024     AAsi    G    A        0      0        2 
  19  chr19_23224024     AKia    G    A        0      0        2 
  19  chr19_23224024     AOna    G    A        0      0        2 
  19  chr19_23224024     ASom    G    A        0      0        2 
  19  chr19_23224024     HCab    G    A        0      0        2 
  19  chr19_23224024     HPrz    G    A        0      0        2 
  19  chr19_23224024     ZBoe    G    A      0.5      1        2 
  19  chr19_23224024     ZGre    G    A        0      0        2 
  19  chr19_23224024     ZHar    G    A        0      0        2 
  19  chr19_23224024   Sample    G    A        0      0        2 
  19  chr19_23226291     AAsi    C    G        0      0        2 
  19  chr19_23226291     AKia    C    G        0      0        2 
  19  chr19_23226291     AOna    C    G        0      0        2 
  19  chr19_23226291     ASom    C    G        0      0        2 
  19  chr19_23226291     HCab    C    G        0      0        2 
  19  chr19_23226291     HPrz    C    G        0      0        2 
  19  chr19_23226291     ZBoe    C    G        0      0        2 
  19  chr19_23226291     ZGre    C    G        0      0        2 
  19  chr19_23226291     ZHar    C    G      0.5      1        2 
  19  chr19_23226291   Sample    C    G        0      0        2 
  19  chr19_23230960     AAsi    C    T        0      0        2 
  19  chr19_23230960     AKia    C    T        0      0        2 
  19  chr19_23230960     AOna    C    T        0      0        2 
  19  chr19_23230960     ASom    C    T        0      0        2 
  19  chr19_23230960     HCab    C    T        0      0        2 
  19  chr19_23230960     HPrz    C    T        0      0        2 
  19  chr19_23230960     ZBoe    C    T      0.5      1        2 
  19  chr19_23230960     ZGre    C    T        0      0        2 
  19  chr19_23230960     ZHar    C    T        0      0        2 
  19  chr19_23230960   Sample    C    T        0      0        2 
  19  chr19_23231040     AAsi    G    A        0      0        2 
  19  chr19_23231040     AKia    G    A        0      0        2 
  19  chr19_23231040     AOna    G    A        0      0        2 
  19  chr19_23231040     ASom    G    A        0      0        2 
  19  chr19_23231040     HCab    G    A        1      2        2 
  19  chr19_23231040     HPrz    G    A        1      2        2 
  19  chr19_23231040     ZBoe    G    A        0      0        2 
  19  chr19_23231040     ZGre    G    A        0      0        2 
  19  chr19_23231040     ZHar    G    A        0      0        2 
  19  chr19_23231040   Sample    G    A        0      0        2 
  19  chr19_23231509     AAsi    T    C        0      0        2 
  19  chr19_23231509     AKia    T    C        0      0        2 
  19  chr19_23231509     AOna    T    C        0      0        2 
  19  chr19_23231509     ASom    T    C        0      0        2 
  19  chr19_23231509     HCab    T    C        0      0        2 
  19  chr19_23231509     HPrz    T    C        0      0        2 
  19  chr19_23231509     ZBoe    T    C      0.5      1        2 
  19  chr19_23231509     ZGre    T    C        0      0        2 
  19  chr19_23231509     ZHar    T    C        0      0        2 
  19  chr19_23231509   Sample    T    C        0      0        2 
  19  chr19_23249934     AAsi    G    A        0      0        2 
  19  chr19_23249934     AKia    G    A        1      2        2 
  19  chr19_23249934     AOna    G    A        0      0        2 
  19  chr19_23249934     ASom    G    A        0      0        2 
  19  chr19_23249934     HCab    G    A        0      0        2 
  19  chr19_23249934     HPrz    G    A        0      0        2 
  19  chr19_23249934     ZBoe    G    A        0      0        2 
  19  chr19_23249934     ZGre    G    A        0      0        2 
  19  chr19_23249934     ZHar    G    A        0      0        2 
  19  chr19_23249934   Sample    G    A        0      0        2 
  19  chr19_23251247     AAsi    T    A        0      0        2 
  19  chr19_23251247     AKia    T    A        0      0        2 
  19  chr19_23251247     AOna    T    A        0      0        2 
  19  chr19_23251247     ASom    T    A        0      0        2 
  19  chr19_23251247     HCab    T    A      0.5      1        2 
  19  chr19_23251247     HPrz    T    A        0      0        2 
  19  chr19_23251247     ZBoe    T    A        0      0        2 
  19  chr19_23251247     ZGre    T    A        0      0        2 
  19  chr19_23251247     ZHar    T    A        0      0        2 
  19  chr19_23251247   Sample    T    A        0      0        2 
  19  chr19_23251464     AAsi    A    G        0      0        2 
  19  chr19_23251464     AKia    A    G        1      2        2 
  19  chr19_23251464     AOna    A    G      0.5      1        2 
  19  chr19_23251464     ASom    A    G        0      0        2 
  19  chr19_23251464     HCab    A    G        0      0        2 
  19  chr19_23251464     HPrz    A    G        0      0        2 
  19  chr19_23251464     ZBoe    A    G        0      0        2 
  19  chr19_23251464     ZGre    A    G        0      0        2 
  19  chr19_23251464     ZHar    A    G        0      0        2 
  19  chr19_23251464   Sample    A    G        0      0        2 
  19  chr19_23272508     AAsi    G    A        0      0        2 
  19  chr19_23272508     AKia    G    A        0      0        2 
  19  chr19_23272508     AOna    G    A        0      0        2 
  19  chr19_23272508     ASom    G    A        0      0        2 
  19  chr19_23272508     HCab    G    A        0      0        2 
  19  chr19_23272508     HPrz    G    A        1      2        2 
  19  chr19_23272508     ZBoe    G    A        0      0        2 
  19  chr19_23272508     ZGre    G    A        0      0        2 
  19  chr19_23272508     ZHar    G    A        0      0        2 
  19  chr19_23272508   Sample    G    A        0      0        2 
  19  chr19_23276918     AAsi    G    T        0      0        2 
  19  chr19_23276918     AKia    G    T        0      0        2 
  19  chr19_23276918     AOna    G    T        0      0        2 
  19  chr19_23276918     ASom    G    T        0      0        2 
  19  chr19_23276918     HCab    G    T        1      2        2 
  19  chr19_23276918     HPrz    G    T        1      2        2 
  19  chr19_23276918     ZBoe    G    T        0      0        2 
  19  chr19_23276918     ZGre    G    T        0      0        2 
  19  chr19_23276918     ZHar    G    T        0      0        2 
  19  chr19_23276918   Sample    G    T        0      0        2 
  19  chr19_23277860     AAsi    G    T        0      0        2 
  19  chr19_23277860     AKia    G    T        0      0        2 
  19  chr19_23277860     AOna    G    T        0      0        2 
  19  chr19_23277860     ASom    G    T        0      0        2 
  19  chr19_23277860     HCab    G    T        1      2        2 
  19  chr19_23277860     HPrz    G    T        0      0        2 
  19  chr19_23277860     ZBoe    G    T        0      0        2 
  19  chr19_23277860     ZGre    G    T        0      0        2 
  19  chr19_23277860     ZHar    G    T        0      0        2 
  19  chr19_23277860   Sample    G    T        0      0        2 
  19  chr19_23287738     AAsi    C    T        0      0        2 
  19  chr19_23287738     AKia    C    T        0      0        2 
  19  chr19_23287738     AOna    C    T        0      0        2 
  19  chr19_23287738     ASom    C    T        0      0        2 
  19  chr19_23287738     HCab    C    T        1      2        2 
  19  chr19_23287738     HPrz    C    T        1      2        2 
  19  chr19_23287738     ZBoe    C    T        0      0        2 
  19  chr19_23287738     ZGre    C    T        0      0        2 
  19  chr19_23287738     ZHar    C    T        0      0        2 
  19  chr19_23287738   Sample    C    T        0      0        2 
  19  chr19_23298073     AAsi    C    A        0      0        2 
  19  chr19_23298073     AKia    C    A        0      0        2 
  19  chr19_23298073     AOna    C    A        0      0        2 
  19  chr19_23298073     ASom    C    A        0      0        2 
  19  chr19_23298073     HCab    C    A        1      2        2 
  19  chr19_23298073     HPrz    C    A        1      2        2 
  19  chr19_23298073     ZBoe    C    A        0      0        2 
  19  chr19_23298073     ZGre    C    A        0      0        2 
  19  chr19_23298073     ZHar    C    A        0      0        2 
  19  chr19_23298073   Sample    C    A        0      0        2 
  19  chr19_23302596     AAsi    T    G        0      0        2 
  19  chr19_23302596     AKia    T    G        0      0        2 
  19  chr19_23302596     AOna    T    G        0      0        2 
  19  chr19_23302596     ASom    T    G        0      0        2 
  19  chr19_23302596     HCab    T    G      0.5      1        2 
  19  chr19_23302596     HPrz    T    G        1      2        2 
  19  chr19_23302596     ZBoe    T    G        0      0        2 
  19  chr19_23302596     ZGre    T    G        0      0        2 
  19  chr19_23302596     ZHar    T    G        0      0        2 
  19  chr19_23302596   Sample    T    G        0      0        2 
  19  chr19_23313928     AAsi    A    T        0      0        2 
  19  chr19_23313928     AKia    A    T        0      0        2 
  19  chr19_23313928     AOna    A    T        0      0        2 
  19  chr19_23313928     ASom    A    T        0      0        2 
  19  chr19_23313928     HCab    A    T        0      0        2 
  19  chr19_23313928     HPrz    A    T        0      0        2 
  19  chr19_23313928     ZBoe    A    T        0      0        2 
  19  chr19_23313928     ZGre    A    T        0      0        2 
  19  chr19_23313928     ZHar    A    T        1      2        2 
  19  chr19_23313928   Sample    A    T        0      0        2 
  19  chr19_23346404     AAsi    G    A        0      0        2 
  19  chr19_23346404     AKia    G    A        0      0        2 
  19  chr19_23346404     AOna    G    A        0      0        2 
  19  chr19_23346404     ASom    G    A        0      0        2 
  19  chr19_23346404     HCab    G    A        1      2        2 
  19  chr19_23346404     HPrz    G    A        0      0        2 
  19  chr19_23346404     ZBoe    G    A        0      0        2 
  19  chr19_23346404     ZGre    G    A        0      0        2 
  19  chr19_23346404     ZHar    G    A        0      0        2 
  19  chr19_23346404   Sample    G    A        0      0        2 
  19  chr19_23347293     AAsi    T    C        0      0        2 
  19  chr19_23347293     AKia    T    C        0      0        2 
  19  chr19_23347293     AOna    T    C        0      0        2 
  19  chr19_23347293     ASom    T    C        0      0        2 
  19  chr19_23347293     HCab    T    C        1      2        2 
  19  chr19_23347293     HPrz    T    C        0      0        2 
  19  chr19_23347293     ZBoe    T    C        0      0        2 
  19  chr19_23347293     ZGre    T    C        0      0        2 
  19  chr19_23347293     ZHar    T    C        0      0        2 
  19  chr19_23347293   Sample    T    C        0      0        2 
  19  chr19_23351079     AAsi    G    A        0      0        2 
  19  chr19_23351079     AKia    G    A        0      0        2 
  19  chr19_23351079     AOna    G    A        0      0        2 
  19  chr19_23351079     ASom    G    A        0      0        2 
  19  chr19_23351079     HCab    G    A        1      2        2 
  19  chr19_23351079     HPrz    G    A        1      2        2 
  19  chr19_23351079     ZBoe    G    A        0      0        2 
  19  chr19_23351079     ZGre    G    A        0      0        2 
  19  chr19_23351079     ZHar    G    A        0      0        2 
  19  chr19_23351079   Sample    G    A        0      0        2 
  19  chr19_23351195     AAsi    C    G        0      0        2 
  19  chr19_23351195     AKia    C    G        0      0        2 
  19  chr19_23351195     AOna    C    G        0      0        2 
  19  chr19_23351195     ASom    C    G        0      0        2 
  19  chr19_23351195     HCab    C    G        0      0        2 
  19  chr19_23351195     HPrz    C    G        0      0        2 
  19  chr19_23351195     ZBoe    C    G        0      0        2 
  19  chr19_23351195     ZGre    C    G      0.5      1        2 
  19  chr19_23351195     ZHar    C    G        0      0        2 
  19  chr19_23351195   Sample    C    G        0      0        2 
  19  chr19_23354114     AAsi    G    T        0      0        2 
  19  chr19_23354114     AKia    G    T        0      0        2 
  19  chr19_23354114     AOna    G    T        0      0        2 
  19  chr19_23354114     ASom    G    T        0      0        2 
  19  chr19_23354114     HCab    G    T        1      2        2 
  19  chr19_23354114     HPrz    G    T        1      2        2 
  19  chr19_23354114     ZBoe    G    T        0      0        2 
  19  chr19_23354114     ZGre    G    T        0      0        2 
  19  chr19_23354114     ZHar    G    T        0      0        2 
  19  chr19_23354114   Sample    G    T        0      0        2 
  19  chr19_23356111     AAsi    A    G        0      0        2 
  19  chr19_23356111     AKia    A    G        0      0        2 
  19  chr19_23356111     AOna    A    G        0      0        2 
  19  chr19_23356111     ASom    A    G        0      0        2 
  19  chr19_23356111     HCab    A    G        0      0        2 
  19  chr19_23356111     HPrz    A    G        0      0        2 
  19  chr19_23356111     ZBoe    A    G        0      0        2 
  19  chr19_23356111     ZGre    A    G        1      2        2 
  19  chr19_23356111     ZHar    A    G        0      0        2 
  19  chr19_23356111   Sample    A    G        0      0        2 
  19  chr19_23356318     AAsi    A    G        0      0        2 
  19  chr19_23356318     AKia    A    G        0      0        2 
  19  chr19_23356318     AOna    A    G        0      0        2 
  19  chr19_23356318     ASom    A    G        0      0        2 
  19  chr19_23356318     HCab    A    G        1      2        2 
  19  chr19_23356318     HPrz    A    G        1      2        2 
  19  chr19_23356318     ZBoe    A    G        0      0        2 
  19  chr19_23356318     ZGre    A    G        0      0        2 
  19  chr19_23356318     ZHar    A    G        0      0        2 
  19  chr19_23356318   Sample    A    G        0      0        2 
  19  chr19_23357814     AAsi    C    A        0      0        2 
  19  chr19_23357814     AKia    C    A        0      0        2 
  19  chr19_23357814     AOna    C    A        0      0        2 
  19  chr19_23357814     ASom    C    A        0      0        2 
  19  chr19_23357814     HCab    C    A        0      0        2 
  19  chr19_23357814     HPrz    C    A        0      0        2 
  19  chr19_23357814     ZBoe    C    A      0.5      1        2 
  19  chr19_23357814     ZGre    C    A        1      2        2 
  19  chr19_23357814     ZHar    C    A        0      0        2 
  19  chr19_23357814   Sample    C    A        0      0        2 
  19  chr19_23361861     AAsi    A    G        0      0        2 
  19  chr19_23361861     AKia    A    G        0      0        2 
  19  chr19_23361861     AOna    A    G        0      0        2 
  19  chr19_23361861     ASom    A    G        0      0        2 
  19  chr19_23361861     HCab    A    G      0.5      1        2 
  19  chr19_23361861     HPrz    A    G      0.5      1        2 
  19  chr19_23361861     ZBoe    A    G        0      0        2 
  19  chr19_23361861     ZGre    A    G        0      0        2 
  19  chr19_23361861     ZHar    A    G        0      0        2 
  19  chr19_23361861   Sample    A    G        0      0        2 
  19  chr19_23362015     AAsi    G    A        0      0        2 
  19  chr19_23362015     AKia    G    A        0      0        2 
  19  chr19_23362015     AOna    G    A        0      0        2 
  19  chr19_23362015     ASom    G    A        0      0        2 
  19  chr19_23362015     HCab    G    A      0.5      1        2 
  19  chr19_23362015     HPrz    G    A        0      0        2 
  19  chr19_23362015     ZBoe    G    A        0      0        2 
  19  chr19_23362015     ZGre    G    A        0      0        2 
  19  chr19_23362015     ZHar    G    A        0      0        2 
  19  chr19_23362015   Sample    G    A        0      0        2 
  19  chr19_23372802     AAsi    G    A        0      0        2 
  19  chr19_23372802     AKia    G    A        0      0        2 
  19  chr19_23372802     AOna    G    A        0      0        2 
  19  chr19_23372802     ASom    G    A        0      0        2 
  19  chr19_23372802     HCab    G    A        1      2        2 
  19  chr19_23372802     HPrz    G    A        1      2        2 
  19  chr19_23372802     ZBoe    G    A        0      0        2 
  19  chr19_23372802     ZGre    G    A        0      0        2 
  19  chr19_23372802     ZHar    G    A        0      0        2 
  19  chr19_23372802   Sample    G    A        0      0        2 
  19  chr19_23373840     AAsi    A    G        0      0        2 
  19  chr19_23373840     AKia    A    G        0      0        2 
  19  chr19_23373840     AOna    A    G      0.5      1        2 
  19  chr19_23373840     ASom    A    G        0      0        2 
  19  chr19_23373840     HCab    A    G        0      0        2 
  19  chr19_23373840     HPrz    A    G        0      0        2 
  19  chr19_23373840     ZBoe    A    G        0      0        2 
  19  chr19_23373840     ZGre    A    G        0      0        2 
  19  chr19_23373840     ZHar    A    G        0      0        2 
  19  chr19_23373840   Sample    A    G        0      0        2 
  19  chr19_23377199     AAsi    A    C        0      0        2 
  19  chr19_23377199     AKia    A    C        0      0        2 
  19  chr19_23377199     AOna    A    C        0      0        2 
  19  chr19_23377199     ASom    A    C        0      0        2 
  19  chr19_23377199     HCab    A    C        0      0        2 
  19  chr19_23377199     HPrz    A    C        0      0        2 
  19  chr19_23377199     ZBoe    A    C        0      0        2 
  19  chr19_23377199     ZGre    A    C        0      0        2 
  19  chr19_23377199     ZHar    A    C        1      2        2 
  19  chr19_23377199   Sample    A    C        0      0        2 
  19  chr19_23377345     AAsi    A    G        0      0        2 
  19  chr19_23377345     AKia    A    G        0      0        2 
  19  chr19_23377345     AOna    A    G        0      0        2 
  19  chr19_23377345     ASom    A    G        0      0        2 
  19  chr19_23377345     HCab    A    G        1      2        2 
  19  chr19_23377345     HPrz    A    G        1      2        2 
  19  chr19_23377345     ZBoe    A    G        0      0        2 
  19  chr19_23377345     ZGre    A    G        0      0        2 
  19  chr19_23377345     ZHar    A    G        0      0        2 
  19  chr19_23377345   Sample    A    G        0      0        2 
  19  chr19_23378715     AAsi    A    C        0      0        2 
  19  chr19_23378715     AKia    A    C        0      0        2 
  19  chr19_23378715     AOna    A    C        0      0        2 
  19  chr19_23378715     ASom    A    C        0      0        2 
  19  chr19_23378715     HCab    A    C        0      0        2 
  19  chr19_23378715     HPrz    A    C      0.5      1        2 
  19  chr19_23378715     ZBoe    A    C        0      0        2 
  19  chr19_23378715     ZGre    A    C        0      0        2 
  19  chr19_23378715     ZHar    A    C        0      0        2 
  19  chr19_23378715   Sample    A    C        0      0        2 
  19  chr19_23389165     AAsi    C    T        0      0        2 
  19  chr19_23389165     AKia    C    T      0.5      1        2 
  19  chr19_23389165     AOna    C    T        0      0        2 
  19  chr19_23389165     ASom    C    T        0      0        2 
  19  chr19_23389165     HCab    C    T        0      0        2 
  19  chr19_23389165     HPrz    C    T        0      0        2 
  19  chr19_23389165     ZBoe    C    T        0      0        2 
  19  chr19_23389165     ZGre    C    T        0      0        2 
  19  chr19_23389165     ZHar    C    T        0      0        2 
  19  chr19_23389165   Sample    C    T        0      0        2 
  19  chr19_23391914     AAsi    C    G        0      0        2 
  19  chr19_23391914     AKia    C    G        0      0        2 
  19  chr19_23391914     AOna    C    G        0      0        2 
  19  chr19_23391914     ASom    C    G        0      0        2 
  19  chr19_23391914     HCab    C    G      0.5      1        2 
  19  chr19_23391914     HPrz    C    G        0      0        2 
  19  chr19_23391914     ZBoe    C    G        0      0        2 
  19  chr19_23391914     ZGre    C    G        0      0        2 
  19  chr19_23391914     ZHar    C    G        0      0        2 
  19  chr19_23391914   Sample    C    G        0      0        2 
  19  chr19_23394292     AAsi    T    C        0      0        2 
  19  chr19_23394292     AKia    T    C        0      0        2 
  19  chr19_23394292     AOna    T    C      0.5      1        2 
  19  chr19_23394292     ASom    T    C        0      0        2 
  19  chr19_23394292     HCab    T    C        0      0        2 
  19  chr19_23394292     HPrz    T    C        0      0        2 
  19  chr19_23394292     ZBoe    T    C        0      0        2 
  19  chr19_23394292     ZGre    T    C        0      0        2 
  19  chr19_23394292     ZHar    T    C        0      0        2 
  19  chr19_23394292   Sample    T    C        0      0        2 
  19  chr19_23400316     AAsi    C    A        0      0        2 
  19  chr19_23400316     AKia    C    A        0      0        2 
  19  chr19_23400316     AOna    C    A        0      0        2 
  19  chr19_23400316     ASom    C    A        0      0        2 
  19  chr19_23400316     HCab    C    A        1      2        2 
  19  chr19_23400316     HPrz    C    A        1      2        2 
  19  chr19_23400316     ZBoe    C    A        0      0        2 
  19  chr19_23400316     ZGre    C    A        0      0        2 
  19  chr19_23400316     ZHar    C    A        0      0        2 
  19  chr19_23400316   Sample    C    A        0      0        2 
  19  chr19_23422841     AAsi    T    C        0      0        2 
  19  chr19_23422841     AKia    T    C        1      2        2 
  19  chr19_23422841     AOna    T    C        0      0        2 
  19  chr19_23422841     ASom    T    C        0      0        2 
  19  chr19_23422841     HCab    T    C        0      0        2 
  19  chr19_23422841     HPrz    T    C        0      0        2 
  19  chr19_23422841     ZBoe    T    C        0      0        2 
  19  chr19_23422841     ZGre    T    C        0      0        2 
  19  chr19_23422841     ZHar    T    C        0      0        2 
  19  chr19_23422841   Sample    T    C        0      0        2 
  19  chr19_23424236     AAsi    C    T        0      0        2 
  19  chr19_23424236     AKia    C    T        1      2        2 
  19  chr19_23424236     AOna    C    T      0.5      1        2 
  19  chr19_23424236     ASom    C    T        0      0        2 
  19  chr19_23424236     HCab    C    T        0      0        2 
  19  chr19_23424236     HPrz    C    T        0      0        2 
  19  chr19_23424236     ZBoe    C    T        0      0        2 
  19  chr19_23424236     ZGre    C    T        0      0        2 
  19  chr19_23424236     ZHar    C    T        0      0        2 
  19  chr19_23424236   Sample    C    T        0      0        2 
  19  chr19_23427505     AAsi    T    A        0      0        2 
  19  chr19_23427505     AKia    T    A        0      0        2 
  19  chr19_23427505     AOna    T    A        0      0        2 
  19  chr19_23427505     ASom    T    A        0      0        2 
  19  chr19_23427505     HCab    T    A      0.5      1        2 
  19  chr19_23427505     HPrz    T    A        0      0        2 
  19  chr19_23427505     ZBoe    T    A        0      0        2 
  19  chr19_23427505     ZGre    T    A        0      0        2 
  19  chr19_23427505     ZHar    T    A        0      0        2 
  19  chr19_23427505   Sample    T    A        0      0        2 
  19  chr19_23436368     AAsi    T    A        0      0        2 
  19  chr19_23436368     AKia    T    A        0      0        2 
  19  chr19_23436368     AOna    T    A      0.5      1        2 
  19  chr19_23436368     ASom    T    A        0      0        2 
  19  chr19_23436368     HCab    T    A        0      0        2 
  19  chr19_23436368     HPrz    T    A        0      0        2 
  19  chr19_23436368     ZBoe    T    A        0      0        2 
  19  chr19_23436368     ZGre    T    A        0      0        2 
  19  chr19_23436368     ZHar    T    A        0      0        2 
  19  chr19_23436368   Sample    T    A        0      0        2 
  19  chr19_23436713     AAsi    C    T        0      0        2 
  19  chr19_23436713     AKia    C    T        0      0        2 
  19  chr19_23436713     AOna    C    T      0.5      1        2 
  19  chr19_23436713     ASom    C    T        0      0        2 
  19  chr19_23436713     HCab    C    T        0      0        2 
  19  chr19_23436713     HPrz    C    T        0      0        2 
  19  chr19_23436713     ZBoe    C    T        0      0        2 
  19  chr19_23436713     ZGre    C    T        0      0        2 
  19  chr19_23436713     ZHar    C    T        0      0        2 
  19  chr19_23436713   Sample    C    T        0      0        2 
  19  chr19_23437502     AAsi    C    T        0      0        2 
  19  chr19_23437502     AKia    C    T        0      0        2 
  19  chr19_23437502     AOna    C    T        0      0        2 
  19  chr19_23437502     ASom    C    T        0      0        2 
  19  chr19_23437502     HCab    C    T        0      0        2 
  19  chr19_23437502     HPrz    C    T        0      0        2 
  19  chr19_23437502     ZBoe    C    T        0      0        2 
  19  chr19_23437502     ZGre    C    T        0      0        2 
  19  chr19_23437502     ZHar    C    T        1      2        2 
  19  chr19_23437502   Sample    C    T        0      0        2 
  19  chr19_23438342     AAsi    G    C        0      0        2 
  19  chr19_23438342     AKia    G    C        1      2        2 
  19  chr19_23438342     AOna    G    C        1      2        2 
  19  chr19_23438342     ASom    G    C        0      0        2 
  19  chr19_23438342     HCab    G    C        0      0        2 
  19  chr19_23438342     HPrz    G    C        0      0        2 
  19  chr19_23438342     ZBoe    G    C        0      0        2 
  19  chr19_23438342     ZGre    G    C        0      0        2 
  19  chr19_23438342     ZHar    G    C        0      0        2 
  19  chr19_23438342   Sample    G    C        0      0        2 
  19  chr19_23441223     AAsi    C    T        0      0        2 
  19  chr19_23441223     AKia    C    T        0      0        2 
  19  chr19_23441223     AOna    C    T      0.5      1        2 
  19  chr19_23441223     ASom    C    T        0      0        2 
  19  chr19_23441223     HCab    C    T        0      0        2 
  19  chr19_23441223     HPrz    C    T        0      0        2 
  19  chr19_23441223     ZBoe    C    T        0      0        2 
  19  chr19_23441223     ZGre    C    T        0      0        2 
  19  chr19_23441223     ZHar    C    T        0      0        2 
  19  chr19_23441223   Sample    C    T        0      0        2 
  19  chr19_23444192     AAsi    C    T        0      0        2 
  19  chr19_23444192     AKia    C    T        0      0        2 
  19  chr19_23444192     AOna    C    T        0      0        2 
  19  chr19_23444192     ASom    C    T        0      0        2 
  19  chr19_23444192     HCab    C    T        0      0        2 
  19  chr19_23444192     HPrz    C    T        0      0        2 
  19  chr19_23444192     ZBoe    C    T      0.5      1        2 
  19  chr19_23444192     ZGre    C    T        0      0        2 
  19  chr19_23444192     ZHar    C    T        0      0        2 
  19  chr19_23444192   Sample    C    T        0      0        2 
  19  chr19_23449892     AAsi    G    T        0      0        2 
  19  chr19_23449892     AKia    G    T        0      0        2 
  19  chr19_23449892     AOna    G    T      0.5      1        2 
  19  chr19_23449892     ASom    G    T        0      0        2 
  19  chr19_23449892     HCab    G    T        0      0        2 
  19  chr19_23449892     HPrz    G    T        0      0        2 
  19  chr19_23449892     ZBoe    G    T        0      0        2 
  19  chr19_23449892     ZGre    G    T        0      0        2 
  19  chr19_23449892     ZHar    G    T        0      0        2 
  19  chr19_23449892   Sample    G    T        0      0        2 
  19  chr19_23456846     AAsi    T    C        0      0        2 
  19  chr19_23456846     AKia    T    C        0      0        2 
  19  chr19_23456846     AOna    T    C        0      0        2 
  19  chr19_23456846     ASom    T    C        0      0        2 
  19  chr19_23456846     HCab    T    C        1      2        2 
  19  chr19_23456846     HPrz    T    C        1      2        2 
  19  chr19_23456846     ZBoe    T    C        0      0        2 
  19  chr19_23456846     ZGre    T    C        0      0        2 
  19  chr19_23456846     ZHar    T    C        0      0        2 
  19  chr19_23456846   Sample    T    C        0      0        2 
  19  chr19_23457827     AAsi    C    A        0      0        2 
  19  chr19_23457827     AKia    C    A        0      0        2 
  19  chr19_23457827     AOna    C    A        0      0        2 
  19  chr19_23457827     ASom    C    A        0      0        2 
  19  chr19_23457827     HCab    C    A        1      2        2 
  19  chr19_23457827     HPrz    C    A        1      2        2 
  19  chr19_23457827     ZBoe    C    A        0      0        2 
  19  chr19_23457827     ZGre    C    A        0      0        2 
  19  chr19_23457827     ZHar    C    A        0      0        2 
  19  chr19_23457827   Sample    C    A        0      0        2 
  19  chr19_23460881     AAsi    C    T        0      0        2 
  19  chr19_23460881     AKia    C    T      0.5      1        2 
  19  chr19_23460881     AOna    C    T        0      0        2 
  19  chr19_23460881     ASom    C    T        0      0        2 
  19  chr19_23460881     HCab    C    T        0      0        2 
  19  chr19_23460881     HPrz    C    T        0      0        2 
  19  chr19_23460881     ZBoe    C    T        0      0        2 
  19  chr19_23460881     ZGre    C    T        0      0        2 
  19  chr19_23460881     ZHar    C    T        0      0        2 
  19  chr19_23460881   Sample    C    T        0      0        2 
  19  chr19_23463872     AAsi    A    G        0      0        2 
  19  chr19_23463872     AKia    A    G        0      0        2 
  19  chr19_23463872     AOna    A    G        0      0        2 
  19  chr19_23463872     ASom    A    G        0      0        2 
  19  chr19_23463872     HCab    A    G        0      0        2 
  19  chr19_23463872     HPrz    A    G        0      0        2 
  19  chr19_23463872     ZBoe    A    G        0      0        2 
  19  chr19_23463872     ZGre    A    G        0      0        2 
  19  chr19_23463872     ZHar    A    G      0.5      1        2 
  19  chr19_23463872   Sample    A    G        0      0        2 
  19  chr19_23464545     AAsi    T    C        0      0        2 
  19  chr19_23464545     AKia    T    C      0.5      1        2 
  19  chr19_23464545     AOna    T    C        0      0        2 
  19  chr19_23464545     ASom    T    C        0      0        2 
  19  chr19_23464545     HCab    T    C        0      0        2 
  19  chr19_23464545     HPrz    T    C        0      0        2 
  19  chr19_23464545     ZBoe    T    C        0      0        2 
  19  chr19_23464545     ZGre    T    C        0      0        2 
  19  chr19_23464545     ZHar    T    C        0      0        2 
  19  chr19_23464545   Sample    T    C        0      0        2 
  19  chr19_23470518     AAsi    T    G        0      0        2 
  19  chr19_23470518     AKia    T    G        0      0        2 
  19  chr19_23470518     AOna    T    G        0      0        2 
  19  chr19_23470518     ASom    T    G        1      2        2 
  19  chr19_23470518     HCab    T    G        0      0        2 
  19  chr19_23470518     HPrz    T    G        0      0        2 
  19  chr19_23470518     ZBoe    T    G        0      0        2 
  19  chr19_23470518     ZGre    T    G        0      0        2 
  19  chr19_23470518     ZHar    T    G        0      0        2 
  19  chr19_23470518   Sample    T    G        0      0        2 
  19  chr19_23478952     AAsi    T    A        0      0        2 
  19  chr19_23478952     AKia    T    A        0      0        2 
  19  chr19_23478952     AOna    T    A        0      0        2 
  19  chr19_23478952     ASom    T    A        0      0        2 
  19  chr19_23478952     HCab    T    A      0.5      1        2 
  19  chr19_23478952     HPrz    T    A        0      0        2 
  19  chr19_23478952     ZBoe    T    A        0      0        2 
  19  chr19_23478952     ZGre    T    A        0      0        2 
  19  chr19_23478952     ZHar    T    A        0      0        2 
  19  chr19_23478952   Sample    T    A        0      0        2 
  19  chr19_23481162     AAsi    A    G        0      0        2 
  19  chr19_23481162     AKia    A    G        0      0        2 
  19  chr19_23481162     AOna    A    G        0      0        2 
  19  chr19_23481162     ASom    A    G        0      0        2 
  19  chr19_23481162     HCab    A    G        1      2        2 
  19  chr19_23481162     HPrz    A    G        1      2        2 
  19  chr19_23481162     ZBoe    A    G        0      0        2 
  19  chr19_23481162     ZGre    A    G        0      0        2 
  19  chr19_23481162     ZHar    A    G        0      0        2 
  19  chr19_23481162   Sample    A    G        0      0        2 
  19  chr19_23481378     AAsi    C    T        0      0        2 
  19  chr19_23481378     AKia    C    T      0.5      1        2 
  19  chr19_23481378     AOna    C    T        0      0        2 
  19  chr19_23481378     ASom    C    T        0      0        2 
  19  chr19_23481378     HCab    C    T        0      0        2 
  19  chr19_23481378     HPrz    C    T        0      0        2 
  19  chr19_23481378     ZBoe    C    T        0      0        2 
  19  chr19_23481378     ZGre    C    T        0      0        2 
  19  chr19_23481378     ZHar    C    T        0      0        2 
  19  chr19_23481378   Sample    C    T        0      0        2 
  19  chr19_23492238     AAsi    A    G        0      0        2 
  19  chr19_23492238     AKia    A    G        0      0        2 
  19  chr19_23492238     AOna    A    G        0      0        2 
  19  chr19_23492238     ASom    A    G        0      0        2 
  19  chr19_23492238     HCab    A    G        1      2        2 
  19  chr19_23492238     HPrz    A    G        1      2        2 
  19  chr19_23492238     ZBoe    A    G        0      0        2 
  19  chr19_23492238     ZGre    A    G        0      0        2 
  19  chr19_23492238     ZHar    A    G        0      0        2 
  19  chr19_23492238   Sample    A    G        0      0        2 
  19  chr19_23493918     AAsi    T    C        0      0        2 
  19  chr19_23493918     AKia    T    C        0      0        2 
  19  chr19_23493918     AOna    T    C      0.5      1        2 
  19  chr19_23493918     ASom    T    C        0      0        2 
  19  chr19_23493918     HCab    T    C        0      0        2 
  19  chr19_23493918     HPrz    T    C        0      0        2 
  19  chr19_23493918     ZBoe    T    C        0      0        2 
  19  chr19_23493918     ZGre    T    C        0      0        2 
  19  chr19_23493918     ZHar    T    C        0      0        2 
  19  chr19_23493918   Sample    T    C        0      0        2 
  19  chr19_23494644     AAsi    C    A        0      0        2 
  19  chr19_23494644     AKia    C    A        0      0        2 
  19  chr19_23494644     AOna    C    A        0      0        2 
  19  chr19_23494644     ASom    C    A        0      0        2 
  19  chr19_23494644     HCab    C    A        1      2        2 
  19  chr19_23494644     HPrz    C    A        1      2        2 
  19  chr19_23494644     ZBoe    C    A        0      0        2 
  19  chr19_23494644     ZGre    C    A        0      0        2 
  19  chr19_23494644     ZHar    C    A        0      0        2 
  19  chr19_23494644   Sample    C    A        0      0        2 
  19  chr19_23498866     AAsi    A    G        0      0        2 
  19  chr19_23498866     AKia    A    G        0      0        2 
  19  chr19_23498866     AOna    A    G        0      0        2 
  19  chr19_23498866     ASom    A    G        0      0        2 
  19  chr19_23498866     HCab    A    G        0      0        2 
  19  chr19_23498866     HPrz    A    G        0      0        2 
  19  chr19_23498866     ZBoe    A    G        0      0        2 
  19  chr19_23498866     ZGre    A    G        1      2        2 
  19  chr19_23498866     ZHar    A    G        0      0        2 
  19  chr19_23498866   Sample    A    G        0      0        2 
  19  chr19_23499167     AAsi    A    G        0      0        2 
  19  chr19_23499167     AKia    A    G        0      0        2 
  19  chr19_23499167     AOna    A    G        0      0        2 
  19  chr19_23499167     ASom    A    G        0      0        2 
  19  chr19_23499167     HCab    A    G        0      0        2 
  19  chr19_23499167     HPrz    A    G        0      0        2 
  19  chr19_23499167     ZBoe    A    G        0      0        2 
  19  chr19_23499167     ZGre    A    G        1      2        2 
  19  chr19_23499167     ZHar    A    G        0      0        2 
  19  chr19_23499167   Sample    A    G        0      0        2 
  19  chr19_23499692     AAsi    G    A        0      0        2 
  19  chr19_23499692     AKia    G    A        0      0        2 
  19  chr19_23499692     AOna    G    A        0      0        2 
  19  chr19_23499692     ASom    G    A        0      0        2 
  19  chr19_23499692     HCab    G    A        0      0        2 
  19  chr19_23499692     HPrz    G    A        0      0        2 
  19  chr19_23499692     ZBoe    G    A        1      2        2 
  19  chr19_23499692     ZGre    G    A        0      0        2 
  19  chr19_23499692     ZHar    G    A        0      0        2 
  19  chr19_23499692   Sample    G    A        0      0        2 
  19  chr19_23508207     AAsi    A    G        0      0        2 
  19  chr19_23508207     AKia    A    G        1      2        2 
  19  chr19_23508207     AOna    A    G      0.5      1        2 
  19  chr19_23508207     ASom    A    G        0      0        2 
  19  chr19_23508207     HCab    A    G        0      0        2 
  19  chr19_23508207     HPrz    A    G        0      0        2 
  19  chr19_23508207     ZBoe    A    G        0      0        2 
  19  chr19_23508207     ZGre    A    G        0      0        2 
  19  chr19_23508207     ZHar    A    G        0      0        2 
  19  chr19_23508207   Sample    A    G        0      0        2 
  19  chr19_23522743     AAsi    G    T        0      0        2 
  19  chr19_23522743     AKia    G    T        0      0        2 
  19  chr19_23522743     AOna    G    T        0      0        2 
  19  chr19_23522743     ASom    G    T        0      0        2 
  19  chr19_23522743     HCab    G    T        0      0        2 
  19  chr19_23522743     HPrz    G    T        0      0        2 
  19  chr19_23522743     ZBoe    G    T      0.5      1        2 
  19  chr19_23522743     ZGre    G    T        0      0        2 
  19  chr19_23522743     ZHar    G    T        0      0        2 
  19  chr19_23522743   Sample    G    T        0      0        2 
  19  chr19_23531179     AAsi    T    C        0      0        2 
  19  chr19_23531179     AKia    T    C        0      0        2 
  19  chr19_23531179     AOna    T    C      0.5      1        2 
  19  chr19_23531179     ASom    T    C        0      0        2 
  19  chr19_23531179     HCab    T    C        0      0        2 
  19  chr19_23531179     HPrz    T    C        0      0        2 
  19  chr19_23531179     ZBoe    T    C        0      0        2 
  19  chr19_23531179     ZGre    T    C        0      0        2 
  19  chr19_23531179     ZHar    T    C        0      0        2 
  19  chr19_23531179   Sample    T    C        0      0        2 
  19  chr19_23547371     AAsi    T    G        0      0        2 
  19  chr19_23547371     AKia    T    G        1      2        2 
  19  chr19_23547371     AOna    T    G      0.5      1        2 
  19  chr19_23547371     ASom    T    G        0      0        2 
  19  chr19_23547371     HCab    T    G        0      0        2 
  19  chr19_23547371     HPrz    T    G        0      0        2 
  19  chr19_23547371     ZBoe    T    G        0      0        2 
  19  chr19_23547371     ZGre    T    G        0      0        2 
  19  chr19_23547371     ZHar    T    G        0      0        2 
  19  chr19_23547371   Sample    T    G        0      0        2 
  19  chr19_23557392     AAsi    G    A        0      0        2 
  19  chr19_23557392     AKia    G    A        0      0        2 
  19  chr19_23557392     AOna    G    A        0      0        2 
  19  chr19_23557392     ASom    G    A        0      0        2 
  19  chr19_23557392     HCab    G    A        1      2        2 
  19  chr19_23557392     HPrz    G    A        1      2        2 
  19  chr19_23557392     ZBoe    G    A        0      0        2 
  19  chr19_23557392     ZGre    G    A        0      0        2 
  19  chr19_23557392     ZHar    G    A        0      0        2 
  19  chr19_23557392   Sample    G    A        0      0        2 
  19  chr19_23558138     AAsi    A    G        0      0        2 
  19  chr19_23558138     AKia    A    G        1      2        2 
  19  chr19_23558138     AOna    A    G        1      2        2 
  19  chr19_23558138     ASom    A    G        0      0        2 
  19  chr19_23558138     HCab    A    G        0      0        2 
  19  chr19_23558138     HPrz    A    G        0      0        2 
  19  chr19_23558138     ZBoe    A    G        0      0        2 
  19  chr19_23558138     ZGre    A    G        0      0        2 
  19  chr19_23558138     ZHar    A    G        0      0        2 
  19  chr19_23558138   Sample    A    G        0      0        2 
  19  chr19_23573910     AAsi    A    G        0      0        2 
  19  chr19_23573910     AKia    A    G        0      0        2 
  19  chr19_23573910     AOna    A    G        0      0        2 
  19  chr19_23573910     ASom    A    G        0      0        2 
  19  chr19_23573910     HCab    A    G        0      0        2 
  19  chr19_23573910     HPrz    A    G        0      0        2 
  19  chr19_23573910     ZBoe    A    G      0.5      1        2 
  19  chr19_23573910     ZGre    A    G        0      0        2 
  19  chr19_23573910     ZHar    A    G        0      0        2 
  19  chr19_23573910   Sample    A    G        0      0        2 
  19  chr19_23575641     AAsi    A    T        0      0        2 
  19  chr19_23575641     AKia    A    T        0      0        2 
  19  chr19_23575641     AOna    A    T        0      0        2 
  19  chr19_23575641     ASom    A    T        0      0        2 
  19  chr19_23575641     HCab    A    T        1      2        2 
  19  chr19_23575641     HPrz    A    T        1      2        2 
  19  chr19_23575641     ZBoe    A    T        0      0        2 
  19  chr19_23575641     ZGre    A    T        0      0        2 
  19  chr19_23575641     ZHar    A    T        0      0        2 
  19  chr19_23575641   Sample    A    T        0      0        2 
  19  chr19_23579804     AAsi    A    G        0      0        2 
  19  chr19_23579804     AKia    A    G        0      0        2 
  19  chr19_23579804     AOna    A    G        0      0        2 
  19  chr19_23579804     ASom    A    G        0      0        2 
  19  chr19_23579804     HCab    A    G      0.5      1        2 
  19  chr19_23579804     HPrz    A    G        0      0        2 
  19  chr19_23579804     ZBoe    A    G        0      0        2 
  19  chr19_23579804     ZGre    A    G        0      0        2 
  19  chr19_23579804     ZHar    A    G        0      0        2 
  19  chr19_23579804   Sample    A    G        0      0        2 
  19  chr19_23582499     AAsi    C    A        0      0        2 
  19  chr19_23582499     AKia    C    A        0      0        2 
  19  chr19_23582499     AOna    C    A        0      0        2 
  19  chr19_23582499     ASom    C    A        0      0        2 
  19  chr19_23582499     HCab    C    A        0      0        2 
  19  chr19_23582499     HPrz    C    A        0      0        2 
  19  chr19_23582499     ZBoe    C    A      0.5      1        2 
  19  chr19_23582499     ZGre    C    A        0      0        2 
  19  chr19_23582499     ZHar    C    A        0      0        2 
  19  chr19_23582499   Sample    C    A        0      0        2 
  19  chr19_23587751     AAsi    T    C        0      0        2 
  19  chr19_23587751     AKia    T    C        0      0        2 
  19  chr19_23587751     AOna    T    C        0      0        2 
  19  chr19_23587751     ASom    T    C        0      0        2 
  19  chr19_23587751     HCab    T    C        1      2        2 
  19  chr19_23587751     HPrz    T    C        1      2        2 
  19  chr19_23587751     ZBoe    T    C        0      0        2 
  19  chr19_23587751     ZGre    T    C        0      0        2 
  19  chr19_23587751     ZHar    T    C        0      0        2 
  19  chr19_23587751   Sample    T    C        0      0        2 
  19  chr19_23597368     AAsi    C    T      0.5      1        2 
  19  chr19_23597368     AKia    C    T        0      0        2 
  19  chr19_23597368     AOna    C    T        0      0        2 
  19  chr19_23597368     ASom    C    T        0      0        2 
  19  chr19_23597368     HCab    C    T        0      0        2 
  19  chr19_23597368     HPrz    C    T        0      0        2 
  19  chr19_23597368     ZBoe    C    T        0      0        2 
  19  chr19_23597368     ZGre    C    T        0      0        2 
  19  chr19_23597368     ZHar    C    T        0      0        2 
  19  chr19_23597368   Sample    C    T        0      0        2 
  19  chr19_23604908     AAsi    A    G        0      0        2 
  19  chr19_23604908     AKia    A    G        0      0        2 
  19  chr19_23604908     AOna    A    G        0      0        2 
  19  chr19_23604908     ASom    A    G        0      0        2 
  19  chr19_23604908     HCab    A    G        0      0        2 
  19  chr19_23604908     HPrz    A    G        0      0        2 
  19  chr19_23604908     ZBoe    A    G        0      0        2 
  19  chr19_23604908     ZGre    A    G        0      0        2 
  19  chr19_23604908     ZHar    A    G        1      2        2 
  19  chr19_23604908   Sample    A    G        0      0        2 
  19  chr19_23605309     AAsi    A    G        0      0        2 
  19  chr19_23605309     AKia    A    G        1      2        2 
  19  chr19_23605309     AOna    A    G        0      0        2 
  19  chr19_23605309     ASom    A    G        0      0        2 
  19  chr19_23605309     HCab    A    G        0      0        2 
  19  chr19_23605309     HPrz    A    G        0      0        2 
  19  chr19_23605309     ZBoe    A    G        0      0        2 
  19  chr19_23605309     ZGre    A    G        0      0        2 
  19  chr19_23605309     ZHar    A    G        0      0        2 
  19  chr19_23605309   Sample    A    G        0      0        2 
  19  chr19_23617705     AAsi    G    T        0      0        2 
  19  chr19_23617705     AKia    G    T        0      0        2 
  19  chr19_23617705     AOna    G    T        0      0        2 
  19  chr19_23617705     ASom    G    T        0      0        2 
  19  chr19_23617705     HCab    G    T        1      2        2 
  19  chr19_23617705     HPrz    G    T        1      2        2 
  19  chr19_23617705     ZBoe    G    T        0      0        2 
  19  chr19_23617705     ZGre    G    T        0      0        2 
  19  chr19_23617705     ZHar    G    T        0      0        2 
  19  chr19_23617705   Sample    G    T        0      0        2 
  19  chr19_23620425     AAsi    T    C        0      0        2 
  19  chr19_23620425     AKia    T    C        0      0        2 
  19  chr19_23620425     AOna    T    C        0      0        2 
  19  chr19_23620425     ASom    T    C        0      0        2 
  19  chr19_23620425     HCab    T    C        0      0        2 
  19  chr19_23620425     HPrz    T    C        0      0        2 
  19  chr19_23620425     ZBoe    T    C        0      0        2 
  19  chr19_23620425     ZGre    T    C        1      2        2 
  19  chr19_23620425     ZHar    T    C        0      0        2 
  19  chr19_23620425   Sample    T    C        0      0        2 
  19  chr19_23624232     AAsi    G    T        0      0        2 
  19  chr19_23624232     AKia    G    T        0      0        2 
  19  chr19_23624232     AOna    G    T        0      0        2 
  19  chr19_23624232     ASom    G    T        0      0        2 
  19  chr19_23624232     HCab    G    T        0      0        2 
  19  chr19_23624232     HPrz    G    T        0      0        2 
  19  chr19_23624232     ZBoe    G    T      0.5      1        2 
  19  chr19_23624232     ZGre    G    T        0      0        2 
  19  chr19_23624232     ZHar    G    T        0      0        2 
  19  chr19_23624232   Sample    G    T        0      0        2 
  19  chr19_23626993     AAsi    G    A        0      0        2 
  19  chr19_23626993     AKia    G    A        0      0        2 
  19  chr19_23626993     AOna    G    A        0      0        2 
  19  chr19_23626993     ASom    G    A        0      0        2 
  19  chr19_23626993     HCab    G    A        1      2        2 
  19  chr19_23626993     HPrz    G    A        1      2        2 
  19  chr19_23626993     ZBoe    G    A        0      0        2 
  19  chr19_23626993     ZGre    G    A        0      0        2 
  19  chr19_23626993     ZHar    G    A        0      0        2 
  19  chr19_23626993   Sample    G    A        0      0        2 
  19  chr19_23627689     AAsi    G    A        0      0        2 
  19  chr19_23627689     AKia    G    A        0      0        2 
  19  chr19_23627689     AOna    G    A        0      0        2 
  19  chr19_23627689     ASom    G    A        0      0        2 
  19  chr19_23627689     HCab    G    A        1      2        2 
  19  chr19_23627689     HPrz    G    A        1      2        2 
  19  chr19_23627689     ZBoe    G    A        0      0        2 
  19  chr19_23627689     ZGre    G    A        0      0        2 
  19  chr19_23627689     ZHar    G    A        0      0        2 
  19  chr19_23627689   Sample    G    A        0      0        2 
  19  chr19_23632005     AAsi    T    C        0      0        2 
  19  chr19_23632005     AKia    T    C        0      0        2 
  19  chr19_23632005     AOna    T    C        0      0        2 
  19  chr19_23632005     ASom    T    C        0      0        2 
  19  chr19_23632005     HCab    T    C      0.5      1        2 
  19  chr19_23632005     HPrz    T    C        0      0        2 
  19  chr19_23632005     ZBoe    T    C        0      0        2 
  19  chr19_23632005     ZGre    T    C        0      0        2 
  19  chr19_23632005     ZHar    T    C        0      0        2 
  19  chr19_23632005   Sample    T    C        0      0        2 
  19  chr19_23638782     AAsi    A    C        0      0        2 
  19  chr19_23638782     AKia    A    C        0      0        2 
  19  chr19_23638782     AOna    A    C        0      0        2 
  19  chr19_23638782     ASom    A    C        0      0        2 
  19  chr19_23638782     HCab    A    C        1      2        2 
  19  chr19_23638782     HPrz    A    C        1      2        2 
  19  chr19_23638782     ZBoe    A    C        0      0        2 
  19  chr19_23638782     ZGre    A    C        0      0        2 
  19  chr19_23638782     ZHar    A    C        0      0        2 
  19  chr19_23638782   Sample    A    C        0      0        2 
  19  chr19_23640091     AAsi    G    A        0      0        2 
  19  chr19_23640091     AKia    G    A        0      0        2 
  19  chr19_23640091     AOna    G    A        0      0        2 
  19  chr19_23640091     ASom    G    A        0      0        2 
  19  chr19_23640091     HCab    G    A        1      2        2 
  19  chr19_23640091     HPrz    G    A        1      2        2 
  19  chr19_23640091     ZBoe    G    A        0      0        2 
  19  chr19_23640091     ZGre    G    A        0      0        2 
  19  chr19_23640091     ZHar    G    A        0      0        2 
  19  chr19_23640091   Sample    G    A        0      0        2 
  19  chr19_23640180     AAsi    G    A        0      0        2 
  19  chr19_23640180     AKia    G    A        0      0        2 
  19  chr19_23640180     AOna    G    A        0      0        2 
  19  chr19_23640180     ASom    G    A        0      0        2 
  19  chr19_23640180     HCab    G    A        1      2        2 
  19  chr19_23640180     HPrz    G    A        1      2        2 
  19  chr19_23640180     ZBoe    G    A        0      0        2 
  19  chr19_23640180     ZGre    G    A        0      0        2 
  19  chr19_23640180     ZHar    G    A        0      0        2 
  19  chr19_23640180   Sample    G    A        0      0        2 
  19  chr19_23643962     AAsi    C    T        0      0        2 
  19  chr19_23643962     AKia    C    T        0      0        2 
  19  chr19_23643962     AOna    C    T        0      0        2 
  19  chr19_23643962     ASom    C    T        0      0        2 
  19  chr19_23643962     HCab    C    T        0      0        2 
  19  chr19_23643962     HPrz    C    T        0      0        2 
  19  chr19_23643962     ZBoe    C    T      0.5      1        2 
  19  chr19_23643962     ZGre    C    T        0      0        2 
  19  chr19_23643962     ZHar    C    T        0      0        2 
  19  chr19_23643962   Sample    C    T        0      0        2 
  19  chr19_23650630     AAsi    A    G        0      0        2 
  19  chr19_23650630     AKia    A    G        0      0        2 
  19  chr19_23650630     AOna    A    G        0      0        2 
  19  chr19_23650630     ASom    A    G        0      0        2 
  19  chr19_23650630     HCab    A    G        1      2        2 
  19  chr19_23650630     HPrz    A    G        1      2        2 
  19  chr19_23650630     ZBoe    A    G        0      0        2 
  19  chr19_23650630     ZGre    A    G        0      0        2 
  19  chr19_23650630     ZHar    A    G        0      0        2 
  19  chr19_23650630   Sample    A    G        1      2        2 
  19  chr19_23653680     AAsi    T    C        0      0        2 
  19  chr19_23653680     AKia    T    C        0      0        2 
  19  chr19_23653680     AOna    T    C        0      0        2 
  19  chr19_23653680     ASom    T    C        0      0        2 
  19  chr19_23653680     HCab    T    C        1      2        2 
  19  chr19_23653680     HPrz    T    C        1      2        2 
  19  chr19_23653680     ZBoe    T    C        0      0        2 
  19  chr19_23653680     ZGre    T    C        0      0        2 
  19  chr19_23653680     ZHar    T    C        0      0        2 
  19  chr19_23653680   Sample    T    C        0      0        2 
  19  chr19_23653839     AAsi    T    C        0      0        2 
  19  chr19_23653839     AKia    T    C        1      2        2 
  19  chr19_23653839     AOna    T    C        0      0        2 
  19  chr19_23653839     ASom    T    C        0      0        2 
  19  chr19_23653839     HCab    T    C        0      0        2 
  19  chr19_23653839     HPrz    T    C        0      0        2 
  19  chr19_23653839     ZBoe    T    C        0      0        2 
  19  chr19_23653839     ZGre    T    C        0      0        2 
  19  chr19_23653839     ZHar    T    C        0      0        2 
  19  chr19_23653839   Sample    T    C        0      0        2 
  19  chr19_23654035     AAsi    C    A        0      0        2 
  19  chr19_23654035     AKia    C    A        0      0        2 
  19  chr19_23654035     AOna    C    A        0      0        2 
  19  chr19_23654035     ASom    C    A        0      0        2 
  19  chr19_23654035     HCab    C    A      0.5      1        2 
  19  chr19_23654035     HPrz    C    A        1      2        2 
  19  chr19_23654035     ZBoe    C    A        0      0        2 
  19  chr19_23654035     ZGre    C    A        0      0        2 
  19  chr19_23654035     ZHar    C    A        0      0        2 
  19  chr19_23654035   Sample    C    A        0      0        2 
  19  chr19_23655731     AAsi    G    A        0      0        2 
  19  chr19_23655731     AKia    G    A        0      0        2 
  19  chr19_23655731     AOna    G    A        0      0        2 
  19  chr19_23655731     ASom    G    A        0      0        2 
  19  chr19_23655731     HCab    G    A        0      0        2 
  19  chr19_23655731     HPrz    G    A        0      0        2 
  19  chr19_23655731     ZBoe    G    A        0      0        2 
  19  chr19_23655731     ZGre    G    A        0      0        2 
  19  chr19_23655731     ZHar    G    A      0.5      1        2 
  19  chr19_23655731   Sample    G    A        0      0        2 
  19  chr19_23659413     AAsi    A    G        0      0        2 
  19  chr19_23659413     AKia    A    G        0      0        2 
  19  chr19_23659413     AOna    A    G        0      0        2 
  19  chr19_23659413     ASom    A    G        0      0        2 
  19  chr19_23659413     HCab    A    G        0      0        2 
  19  chr19_23659413     HPrz    A    G        0      0        2 
  19  chr19_23659413     ZBoe    A    G      0.5      1        2 
  19  chr19_23659413     ZGre    A    G        0      0        2 
  19  chr19_23659413     ZHar    A    G        0      0        2 
  19  chr19_23659413   Sample    A    G        0      0        2 
  19  chr19_23667087     AAsi    A    C        1      2        2 
  19  chr19_23667087     AKia    A    C        0      0        2 
  19  chr19_23667087     AOna    A    C        0      0        2 
  19  chr19_23667087     ASom    A    C        0      0        2 
  19  chr19_23667087     HCab    A    C        0      0        2 
  19  chr19_23667087     HPrz    A    C        0      0        2 
  19  chr19_23667087     ZBoe    A    C        0      0        2 
  19  chr19_23667087     ZGre    A    C        0      0        2 
  19  chr19_23667087     ZHar    A    C        0      0        2 
  19  chr19_23667087   Sample    A    C        0      0        2 
  19  chr19_23668076     AAsi    G    A        1      2        2 
  19  chr19_23668076     AKia    G    A        0      0        2 
  19  chr19_23668076     AOna    G    A        0      0        2 
  19  chr19_23668076     ASom    G    A        0      0        2 
  19  chr19_23668076     HCab    G    A        0      0        2 
  19  chr19_23668076     HPrz    G    A        0      0        2 
  19  chr19_23668076     ZBoe    G    A        0      0        2 
  19  chr19_23668076     ZGre    G    A        0      0        2 
  19  chr19_23668076     ZHar    G    A        0      0        2 
  19  chr19_23668076   Sample    G    A        0      0        2 
  19  chr19_23675667     AAsi    C    T        0      0        2 
  19  chr19_23675667     AKia    C    T        0      0        2 
  19  chr19_23675667     AOna    C    T        0      0        2 
  19  chr19_23675667     ASom    C    T        0      0        2 
  19  chr19_23675667     HCab    C    T      0.5      1        2 
  19  chr19_23675667     HPrz    C    T        0      0        2 
  19  chr19_23675667     ZBoe    C    T        0      0        2 
  19  chr19_23675667     ZGre    C    T        0      0        2 
  19  chr19_23675667     ZHar    C    T        0      0        2 
  19  chr19_23675667   Sample    C    T        0      0        2 
  19  chr19_23675739     AAsi    T    C      0.5      1        2 
  19  chr19_23675739     AKia    T    C        0      0        2 
  19  chr19_23675739     AOna    T    C        0      0        2 
  19  chr19_23675739     ASom    T    C        0      0        2 
  19  chr19_23675739     HCab    T    C        0      0        2 
  19  chr19_23675739     HPrz    T    C        0      0        2 
  19  chr19_23675739     ZBoe    T    C        0      0        2 
  19  chr19_23675739     ZGre    T    C        0      0        2 
  19  chr19_23675739     ZHar    T    C        0      0        2 
  19  chr19_23675739   Sample    T    C        0      0        2 
  19  chr19_23676240     AAsi    C    T        0      0        2 
  19  chr19_23676240     AKia    C    T        0      0        2 
  19  chr19_23676240     AOna    C    T      0.5      1        2 
  19  chr19_23676240     ASom    C    T        0      0        2 
  19  chr19_23676240     HCab    C    T        0      0        2 
  19  chr19_23676240     HPrz    C    T        0      0        2 
  19  chr19_23676240     ZBoe    C    T        0      0        2 
  19  chr19_23676240     ZGre    C    T        1      2        2 
  19  chr19_23676240     ZHar    C    T        0      0        2 
  19  chr19_23676240   Sample    C    T        0      0        2 
  19  chr19_23678372     AAsi    G    A        1      2        2 
  19  chr19_23678372     AKia    G    A        0      0        2 
  19  chr19_23678372     AOna    G    A        0      0        2 
  19  chr19_23678372     ASom    G    A        0      0        2 
  19  chr19_23678372     HCab    G    A        0      0        2 
  19  chr19_23678372     HPrz    G    A        0      0        2 
  19  chr19_23678372     ZBoe    G    A        0      0        2 
  19  chr19_23678372     ZGre    G    A        0      0        2 
  19  chr19_23678372     ZHar    G    A        0      0        2 
  19  chr19_23678372   Sample    G    A        0      0        2 
  19  chr19_23678970     AAsi    G    C      0.5      1        2 
  19  chr19_23678970     AKia    G    C        0      0        2 
  19  chr19_23678970     AOna    G    C        0      0        2 
  19  chr19_23678970     ASom    G    C        0      0        2 
  19  chr19_23678970     HCab    G    C        0      0        2 
  19  chr19_23678970     HPrz    G    C        0      0        2 
  19  chr19_23678970     ZBoe    G    C        0      0        2 
  19  chr19_23678970     ZGre    G    C        0      0        2 
  19  chr19_23678970     ZHar    G    C        0      0        2 
  19  chr19_23678970   Sample    G    C        0      0        2 
  19  chr19_23679595     AAsi    T    C        0      0        2 
  19  chr19_23679595     AKia    T    C        0      0        2 
  19  chr19_23679595     AOna    T    C        0      0        2 
  19  chr19_23679595     ASom    T    C        0      0        2 
  19  chr19_23679595     HCab    T    C        0      0        2 
  19  chr19_23679595     HPrz    T    C        0      0        2 
  19  chr19_23679595     ZBoe    T    C      0.5      1        2 
  19  chr19_23679595     ZGre    T    C        0      0        2 
  19  chr19_23679595     ZHar    T    C        0      0        2 
  19  chr19_23679595   Sample    T    C        0      0        2 
  19  chr19_23680272     AAsi    T    C        0      0        2 
  19  chr19_23680272     AKia    T    C        0      0        2 
  19  chr19_23680272     AOna    T    C        0      0        2 
  19  chr19_23680272     ASom    T    C        0      0        2 
  19  chr19_23680272     HCab    T    C        1      2        2 
  19  chr19_23680272     HPrz    T    C        1      2        2 
  19  chr19_23680272     ZBoe    T    C        0      0        2 
  19  chr19_23680272     ZGre    T    C        0      0        2 
  19  chr19_23680272     ZHar    T    C        0      0        2 
  19  chr19_23680272   Sample    T    C        0      0        2 
  19  chr19_23686508     AAsi    C    A      0.5      1        2 
  19  chr19_23686508     AKia    C    A        0      0        2 
  19  chr19_23686508     AOna    C    A        0      0        2 
  19  chr19_23686508     ASom    C    A        0      0        2 
  19  chr19_23686508     HCab    C    A        0      0        2 
  19  chr19_23686508     HPrz    C    A        0      0        2 
  19  chr19_23686508     ZBoe    C    A        0      0        2 
  19  chr19_23686508     ZGre    C    A        0      0        2 
  19  chr19_23686508     ZHar    C    A        0      0        2 
  19  chr19_23686508   Sample    C    A        0      0        2 
  19  chr19_23686894     AAsi    T    C      0.5      1        2 
  19  chr19_23686894     AKia    T    C        0      0        2 
  19  chr19_23686894     AOna    T    C        0      0        2 
  19  chr19_23686894     ASom    T    C        0      0        2 
  19  chr19_23686894     HCab    T    C        0      0        2 
  19  chr19_23686894     HPrz    T    C        0      0        2 
  19  chr19_23686894     ZBoe    T    C        0      0        2 
  19  chr19_23686894     ZGre    T    C        0      0        2 
  19  chr19_23686894     ZHar    T    C        0      0        2 
  19  chr19_23686894   Sample    T    C        0      0        2 
  19  chr19_23688691     AAsi    C    T        0      0        2 
  19  chr19_23688691     AKia    C    T        0      0        2 
  19  chr19_23688691     AOna    C    T        0      0        2 
  19  chr19_23688691     ASom    C    T        0      0        2 
  19  chr19_23688691     HCab    C    T        1      2        2 
  19  chr19_23688691     HPrz    C    T        1      2        2 
  19  chr19_23688691     ZBoe    C    T        0      0        2 
  19  chr19_23688691     ZGre    C    T        0      0        2 
  19  chr19_23688691     ZHar    C    T        0      0        2 
  19  chr19_23688691   Sample    C    T        0      0        2 
  19  chr19_23689942     AAsi    G    C        0      0        2 
  19  chr19_23689942     AKia    G    C        0      0        2 
  19  chr19_23689942     AOna    G    C        0      0        2 
  19  chr19_23689942     ASom    G    C        0      0        2 
  19  chr19_23689942     HCab    G    C        0      0        2 
  19  chr19_23689942     HPrz    G    C        0      0        2 
  19  chr19_23689942     ZBoe    G    C        0      0        2 
  19  chr19_23689942     ZGre    G    C        1      2        2 
  19  chr19_23689942     ZHar    G    C        0      0        2 
  19  chr19_23689942   Sample    G    C        0      0        2 
  19  chr19_23690672     AAsi    G    A        0      0        2 
  19  chr19_23690672     AKia    G    A        0      0        2 
  19  chr19_23690672     AOna    G    A        0      0        2 
  19  chr19_23690672     ASom    G    A        0      0        2 
  19  chr19_23690672     HCab    G    A        1      2        2 
  19  chr19_23690672     HPrz    G    A        1      2        2 
  19  chr19_23690672     ZBoe    G    A        0      0        2 
  19  chr19_23690672     ZGre    G    A        0      0        2 
  19  chr19_23690672     ZHar    G    A        0      0        2 
  19  chr19_23690672   Sample    G    A        0      0        2 
  19  chr19_23701388     AAsi    A    G        0      0        2 
  19  chr19_23701388     AKia    A    G        0      0        2 
  19  chr19_23701388     AOna    A    G        0      0        2 
  19  chr19_23701388     ASom    A    G        0      0        2 
  19  chr19_23701388     HCab    A    G        1      2        2 
  19  chr19_23701388     HPrz    A    G        1      2        2 
  19  chr19_23701388     ZBoe    A    G        0      0        2 
  19  chr19_23701388     ZGre    A    G        0      0        2 
  19  chr19_23701388     ZHar    A    G        0      0        2 
  19  chr19_23701388   Sample    A    G        0      0        2 
  19  chr19_23706388     AAsi    A    G        0      0        2 
  19  chr19_23706388     AKia    A    G        0      0        2 
  19  chr19_23706388     AOna    A    G        0      0        2 
  19  chr19_23706388     ASom    A    G        0      0        2 
  19  chr19_23706388     HCab    A    G        0      0        2 
  19  chr19_23706388     HPrz    A    G        0      0        2 
  19  chr19_23706388     ZBoe    A    G        1      2        2 
  19  chr19_23706388     ZGre    A    G        0      0        2 
  19  chr19_23706388     ZHar    A    G        0      0        2 
  19  chr19_23706388   Sample    A    G        0      0        2 
  19  chr19_23712138     AAsi    A    C        1      2        2 
  19  chr19_23712138     AKia    A    C        0      0        2 
  19  chr19_23712138     AOna    A    C        0      0        2 
  19  chr19_23712138     ASom    A    C        1      2        2 
  19  chr19_23712138     HCab    A    C        0      0        2 
  19  chr19_23712138     HPrz    A    C        0      0        2 
  19  chr19_23712138     ZBoe    A    C        0      0        2 
  19  chr19_23712138     ZGre    A    C        0      0        2 
  19  chr19_23712138     ZHar    A    C        0      0        2 
  19  chr19_23712138   Sample    A    C        1      2        2 
  19  chr19_23718680     AAsi    A    C        0      0        2 
  19  chr19_23718680     AKia    A    C        0      0        2 
  19  chr19_23718680     AOna    A    C        0      0        2 
  19  chr19_23718680     ASom    A    C        0      0        2 
  19  chr19_23718680     HCab    A    C        1      2        2 
  19  chr19_23718680     HPrz    A    C        1      2        2 
  19  chr19_23718680     ZBoe    A    C        0      0        2 
  19  chr19_23718680     ZGre    A    C        0      0        2 
  19  chr19_23718680     ZHar    A    C        0      0        2 
  19  chr19_23718680   Sample    A    C        0      0        2 
  19  chr19_23719492     AAsi    C    A        0      0        2 
  19  chr19_23719492     AKia    C    A        0      0        2 
  19  chr19_23719492     AOna    C    A        1      2        2 
  19  chr19_23719492     ASom    C    A        0      0        2 
  19  chr19_23719492     HCab    C    A        0      0        2 
  19  chr19_23719492     HPrz    C    A        0      0        2 
  19  chr19_23719492     ZBoe    C    A        0      0        2 
  19  chr19_23719492     ZGre    C    A        0      0        2 
  19  chr19_23719492     ZHar    C    A        0      0        2 
  19  chr19_23719492   Sample    C    A        0      0        2 
  19  chr19_23727111     AAsi    A    G        0      0        2 
  19  chr19_23727111     AKia    A    G        0      0        2 
  19  chr19_23727111     AOna    A    G        0      0        2 
  19  chr19_23727111     ASom    A    G        0      0        2 
  19  chr19_23727111     HCab    A    G        0      0        2 
  19  chr19_23727111     HPrz    A    G        0      0        2 
  19  chr19_23727111     ZBoe    A    G      0.5      1        2 
  19  chr19_23727111     ZGre    A    G        0      0        2 
  19  chr19_23727111     ZHar    A    G        0      0        2 
  19  chr19_23727111   Sample    A    G        0      0        2 
  19  chr19_23730658     AAsi    C    G        1      2        2 
  19  chr19_23730658     AKia    C    G        0      0        2 
  19  chr19_23730658     AOna    C    G        0      0        2 
  19  chr19_23730658     ASom    C    G        1      2        2 
  19  chr19_23730658     HCab    C    G        0      0        2 
  19  chr19_23730658     HPrz    C    G        0      0        2 
  19  chr19_23730658     ZBoe    C    G        0      0        2 
  19  chr19_23730658     ZGre    C    G        0      0        2 
  19  chr19_23730658     ZHar    C    G        0      0        2 
  19  chr19_23730658   Sample    C    G        1      2        2 
  19  chr19_23738375     AAsi    G    A        0      0        2 
  19  chr19_23738375     AKia    G    A        0      0        2 
  19  chr19_23738375     AOna    G    A        0      0        2 
  19  chr19_23738375     ASom    G    A        0      0        2 
  19  chr19_23738375     HCab    G    A        0      0        2 
  19  chr19_23738375     HPrz    G    A        0      0        2 
  19  chr19_23738375     ZBoe    G    A        0      0        2 
  19  chr19_23738375     ZGre    G    A        0      0        2 
  19  chr19_23738375     ZHar    G    A      0.5      1        2 
  19  chr19_23738375   Sample    G    A        0      0        2 
  19  chr19_23741920     AAsi    G    A        0      0        2 
  19  chr19_23741920     AKia    G    A        0      0        2 
  19  chr19_23741920     AOna    G    A        0      0        2 
  19  chr19_23741920     ASom    G    A        0      0        2 
  19  chr19_23741920     HCab    G    A        0      0        2 
  19  chr19_23741920     HPrz    G    A        0      0        2 
  19  chr19_23741920     ZBoe    G    A        0      0        2 
  19  chr19_23741920     ZGre    G    A        1      2        2 
  19  chr19_23741920     ZHar    G    A        0      0        2 
  19  chr19_23741920   Sample    G    A        0      0        2 
  19  chr19_23759864     AAsi    T    C        0      0        2 
  19  chr19_23759864     AKia    T    C        0      0        2 
  19  chr19_23759864     AOna    T    C        0      0        2 
  19  chr19_23759864     ASom    T    C        0      0        2 
  19  chr19_23759864     HCab    T    C        0      0        2 
  19  chr19_23759864     HPrz    T    C        0      0        2 
  19  chr19_23759864     ZBoe    T    C        0      0        2 
  19  chr19_23759864     ZGre    T    C        0      0        2 
  19  chr19_23759864     ZHar    T    C      0.5      1        2 
  19  chr19_23759864   Sample    T    C        0      0        2 
  19  chr19_23766623     AAsi    G    A        0      0        2 
  19  chr19_23766623     AKia    G    A        0      0        2 
  19  chr19_23766623     AOna    G    A        0      0        2 
  19  chr19_23766623     ASom    G    A        0      0        2 
  19  chr19_23766623     HCab    G    A        0      0        2 
  19  chr19_23766623     HPrz    G    A        0      0        2 
  19  chr19_23766623     ZBoe    G    A        0      0        2 
  19  chr19_23766623     ZGre    G    A        0      0        2 
  19  chr19_23766623     ZHar    G    A      0.5      1        2 
  19  chr19_23766623   Sample    G    A        0      0        2 
  19  chr19_23766913     AAsi    T    C        0      0        2 
  19  chr19_23766913     AKia    T    C      0.5      1        2 
  19  chr19_23766913     AOna    T    C        0      0        2 
  19  chr19_23766913     ASom    T    C        0      0        2 
  19  chr19_23766913     HCab    T    C        0      0        2 
  19  chr19_23766913     HPrz    T    C        0      0        2 
  19  chr19_23766913     ZBoe    T    C        0      0        2 
  19  chr19_23766913     ZGre    T    C        0      0        2 
  19  chr19_23766913     ZHar    T    C        0      0        2 
  19  chr19_23766913   Sample    T    C        0      0        2 
  19  chr19_23767514     AAsi    G    C        0      0        2 
  19  chr19_23767514     AKia    G    C        0      0        2 
  19  chr19_23767514     AOna    G    C        0      0        2 
  19  chr19_23767514     ASom    G    C        0      0        2 
  19  chr19_23767514     HCab    G    C        0      0        2 
  19  chr19_23767514     HPrz    G    C      0.5      1        2 
  19  chr19_23767514     ZBoe    G    C        0      0        2 
  19  chr19_23767514     ZGre    G    C        0      0        2 
  19  chr19_23767514     ZHar    G    C        0      0        2 
  19  chr19_23767514   Sample    G    C        0      0        2 
  19  chr19_23783026     AAsi    G    A        0      0        2 
  19  chr19_23783026     AKia    G    A        0      0        2 
  19  chr19_23783026     AOna    G    A        0      0        2 
  19  chr19_23783026     ASom    G    A        0      0        2 
  19  chr19_23783026     HCab    G    A        0      0        2 
  19  chr19_23783026     HPrz    G    A        0      0        2 
  19  chr19_23783026     ZBoe    G    A        1      2        2 
  19  chr19_23783026     ZGre    G    A        0      0        2 
  19  chr19_23783026     ZHar    G    A        0      0        2 
  19  chr19_23783026   Sample    G    A        0      0        2 
  19  chr19_23788691     AAsi    G    C        0      0        2 
  19  chr19_23788691     AKia    G    C        0      0        2 
  19  chr19_23788691     AOna    G    C      0.5      1        2 
  19  chr19_23788691     ASom    G    C        0      0        2 
  19  chr19_23788691     HCab    G    C        0      0        2 
  19  chr19_23788691     HPrz    G    C        0      0        2 
  19  chr19_23788691     ZBoe    G    C        0      0        2 
  19  chr19_23788691     ZGre    G    C        0      0        2 
  19  chr19_23788691     ZHar    G    C        0      0        2 
  19  chr19_23788691   Sample    G    C        0      0        2 
  19  chr19_23794314     AAsi    T    C        0      0        2 
  19  chr19_23794314     AKia    T    C        0      0        2 
  19  chr19_23794314     AOna    T    C      0.5      1        2 
  19  chr19_23794314     ASom    T    C        0      0        2 
  19  chr19_23794314     HCab    T    C        0      0        2 
  19  chr19_23794314     HPrz    T    C        0      0        2 
  19  chr19_23794314     ZBoe    T    C        0      0        2 
  19  chr19_23794314     ZGre    T    C        0      0        2 
  19  chr19_23794314     ZHar    T    C        0      0        2 
  19  chr19_23794314   Sample    T    C        0      0        2 
  19  chr19_23801638     AAsi    A    G      0.5      1        2 
  19  chr19_23801638     AKia    A    G        0      0        2 
  19  chr19_23801638     AOna    A    G        0      0        2 
  19  chr19_23801638     ASom    A    G        0      0        2 
  19  chr19_23801638     HCab    A    G        0      0        2 
  19  chr19_23801638     HPrz    A    G        0      0        2 
  19  chr19_23801638     ZBoe    A    G        0      0        2 
  19  chr19_23801638     ZGre    A    G        0      0        2 
  19  chr19_23801638     ZHar    A    G        0      0        2 
  19  chr19_23801638   Sample    A    G        0      0        2 
  19  chr19_23812437     AAsi    G    T        0      0        2 
  19  chr19_23812437     AKia    G    T        0      0        2 
  19  chr19_23812437     AOna    G    T        0      0        2 
  19  chr19_23812437     ASom    G    T        0      0        2 
  19  chr19_23812437     HCab    G    T        0      0        2 
  19  chr19_23812437     HPrz    G    T        0      0        2 
  19  chr19_23812437     ZBoe    G    T        1      2        2 
  19  chr19_23812437     ZGre    G    T        0      0        2 
  19  chr19_23812437     ZHar    G    T        0      0        2 
  19  chr19_23812437   Sample    G    T        0      0        2 
  19  chr19_23817682     AAsi    C    T        0      0        2 
  19  chr19_23817682     AKia    C    T        1      2        2 
  19  chr19_23817682     AOna    C    T        1      2        2 
  19  chr19_23817682     ASom    C    T        0      0        2 
  19  chr19_23817682     HCab    C    T        0      0        2 
  19  chr19_23817682     HPrz    C    T        0      0        2 
  19  chr19_23817682     ZBoe    C    T        0      0        2 
  19  chr19_23817682     ZGre    C    T        0      0        2 
  19  chr19_23817682     ZHar    C    T        0      0        2 
  19  chr19_23817682   Sample    C    T        0      0        2 
  19  chr19_23823937     AAsi    T    C        1      2        2 
  19  chr19_23823937     AKia    T    C        0      0        2 
  19  chr19_23823937     AOna    T    C        0      0        2 
  19  chr19_23823937     ASom    T    C        1      2        2 
  19  chr19_23823937     HCab    T    C        0      0        2 
  19  chr19_23823937     HPrz    T    C        0      0        2 
  19  chr19_23823937     ZBoe    T    C        0      0        2 
  19  chr19_23823937     ZGre    T    C        0      0        2 
  19  chr19_23823937     ZHar    T    C        0      0        2 
  19  chr19_23823937   Sample    T    C        1      2        2 
  19  chr19_23827970     AAsi    A    G        0      0        2 
  19  chr19_23827970     AKia    A    G        0      0        2 
  19  chr19_23827970     AOna    A    G        0      0        2 
  19  chr19_23827970     ASom    A    G        0      0        2 
  19  chr19_23827970     HCab    A    G        0      0        2 
  19  chr19_23827970     HPrz    A    G        0      0        2 
  19  chr19_23827970     ZBoe    A    G        1      2        2 
  19  chr19_23827970     ZGre    A    G        1      2        2 
  19  chr19_23827970     ZHar    A    G        0      0        2 
  19  chr19_23827970   Sample    A    G        0      0        2 
  19  chr19_23834592     AAsi    A    C        0      0        2 
  19  chr19_23834592     AKia    A    C        0      0        2 
  19  chr19_23834592     AOna    A    C        0      0        2 
  19  chr19_23834592     ASom    A    C        0      0        2 
  19  chr19_23834592     HCab    A    C        1      2        2 
  19  chr19_23834592     HPrz    A    C        1      2        2 
  19  chr19_23834592     ZBoe    A    C        0      0        2 
  19  chr19_23834592     ZGre    A    C        0      0        2 
  19  chr19_23834592     ZHar    A    C        0      0        2 
  19  chr19_23834592   Sample    A    C        0      0        2 
  19  chr19_23856174     AAsi    A    C        0      0        2 
  19  chr19_23856174     AKia    A    C        0      0        2 
  19  chr19_23856174     AOna    A    C        0      0        2 
  19  chr19_23856174     ASom    A    C        0      0        2 
  19  chr19_23856174     HCab    A    C        1      2        2 
  19  chr19_23856174     HPrz    A    C        1      2        2 
  19  chr19_23856174     ZBoe    A    C        0      0        2 
  19  chr19_23856174     ZGre    A    C        0      0        2 
  19  chr19_23856174     ZHar    A    C        0      0        2 
  19  chr19_23856174   Sample    A    C        0      0        2 
  19  chr19_23860478     AAsi    A    G        0      0        2 
  19  chr19_23860478     AKia    A    G        0      0        2 
  19  chr19_23860478     AOna    A    G        0      0        2 
  19  chr19_23860478     ASom    A    G        0      0        2 
  19  chr19_23860478     HCab    A    G        0      0        2 
  19  chr19_23860478     HPrz    A    G        0      0        2 
  19  chr19_23860478     ZBoe    A    G        0      0        2 
  19  chr19_23860478     ZGre    A    G        1      2        2 
  19  chr19_23860478     ZHar    A    G        0      0        2 
  19  chr19_23860478   Sample    A    G        0      0        2 
  19  chr19_23866542     AAsi    C    G        0      0        2 
  19  chr19_23866542     AKia    C    G        0      0        2 
  19  chr19_23866542     AOna    C    G        0      0        2 
  19  chr19_23866542     ASom    C    G        0      0        2 
  19  chr19_23866542     HCab    C    G        0      0        2 
  19  chr19_23866542     HPrz    C    G        0      0        2 
  19  chr19_23866542     ZBoe    C    G        1      2        2 
  19  chr19_23866542     ZGre    C    G        0      0        2 
  19  chr19_23866542     ZHar    C    G        0      0        2 
  19  chr19_23866542   Sample    C    G        0      0        2 
  19  chr19_23875952     AAsi    T    C        0      0        2 
  19  chr19_23875952     AKia    T    C        0      0        2 
  19  chr19_23875952     AOna    T    C        0      0        2 
  19  chr19_23875952     ASom    T    C        0      0        2 
  19  chr19_23875952     HCab    T    C        1      2        2 
  19  chr19_23875952     HPrz    T    C        1      2        2 
  19  chr19_23875952     ZBoe    T    C        0      0        2 
  19  chr19_23875952     ZGre    T    C        0      0        2 
  19  chr19_23875952     ZHar    T    C        0      0        2 
  19  chr19_23875952   Sample    T    C        0      0        2 
  19  chr19_23876148     AAsi    T    C        0      0        2 
  19  chr19_23876148     AKia    T    C        0      0        2 
  19  chr19_23876148     AOna    T    C        0      0        2 
  19  chr19_23876148     ASom    T    C        0      0        2 
  19  chr19_23876148     HCab    T    C        1      2        2 
  19  chr19_23876148     HPrz    T    C        1      2        2 
  19  chr19_23876148     ZBoe    T    C        0      0        2 
  19  chr19_23876148     ZGre    T    C        0      0        2 
  19  chr19_23876148     ZHar    T    C        0      0        2 
  19  chr19_23876148   Sample    T    C        0      0        2 
  19  chr19_23876521     AAsi    T    C        0      0        2 
  19  chr19_23876521     AKia    T    C        0      0        2 
  19  chr19_23876521     AOna    T    C        1      2        2 
  19  chr19_23876521     ASom    T    C        0      0        2 
  19  chr19_23876521     HCab    T    C        0      0        2 
  19  chr19_23876521     HPrz    T    C        0      0        2 
  19  chr19_23876521     ZBoe    T    C        0      0        2 
  19  chr19_23876521     ZGre    T    C        0      0        2 
  19  chr19_23876521     ZHar    T    C        0      0        2 
  19  chr19_23876521   Sample    T    C        0      0        2 
  19  chr19_23880509     AAsi    G    A        0      0        2 
  19  chr19_23880509     AKia    G    A        0      0        2 
  19  chr19_23880509     AOna    G    A        0      0        2 
  19  chr19_23880509     ASom    G    A        0      0        2 
  19  chr19_23880509     HCab    G    A        1      2        2 
  19  chr19_23880509     HPrz    G    A        1      2        2 
  19  chr19_23880509     ZBoe    G    A        0      0        2 
  19  chr19_23880509     ZGre    G    A        0      0        2 
  19  chr19_23880509     ZHar    G    A        0      0        2 
  19  chr19_23880509   Sample    G    A        0      0        2 
  19  chr19_23895268     AAsi    A    G        0      0        2 
  19  chr19_23895268     AKia    A    G        0      0        2 
  19  chr19_23895268     AOna    A    G        0      0        2 
  19  chr19_23895268     ASom    A    G        0      0        2 
  19  chr19_23895268     HCab    A    G        1      2        2 
  19  chr19_23895268     HPrz    A    G        1      2        2 
  19  chr19_23895268     ZBoe    A    G        0      0        2 
  19  chr19_23895268     ZGre    A    G        0      0        2 
  19  chr19_23895268     ZHar    A    G        0      0        2 
  19  chr19_23895268   Sample    A    G        0      0        2 
  19  chr19_23904176     AAsi    T    C        0      0        2 
  19  chr19_23904176     AKia    T    C        0      0        2 
  19  chr19_23904176     AOna    T    C        0      0        2 
  19  chr19_23904176     ASom    T    C        0      0        2 
  19  chr19_23904176     HCab    T    C        1      2        2 
  19  chr19_23904176     HPrz    T    C        1      2        2 
  19  chr19_23904176     ZBoe    T    C        0      0        2 
  19  chr19_23904176     ZGre    T    C        0      0        2 
  19  chr19_23904176     ZHar    T    C        0      0        2 
  19  chr19_23904176   Sample    T    C        0      0        2 
  19  chr19_23909820     AAsi    C    A        0      0        2 
  19  chr19_23909820     AKia    C    A        0      0        2 
  19  chr19_23909820     AOna    C    A        0      0        2 
  19  chr19_23909820     ASom    C    A        0      0        2 
  19  chr19_23909820     HCab    C    A        1      2        2 
  19  chr19_23909820     HPrz    C    A        1      2        2 
  19  chr19_23909820     ZBoe    C    A        0      0        2 
  19  chr19_23909820     ZGre    C    A        0      0        2 
  19  chr19_23909820     ZHar    C    A        0      0        2 
  19  chr19_23909820   Sample    C    A        0      0        2 
  19  chr19_23910425     AAsi    C    T        1      2        2 
  19  chr19_23910425     AKia    C    T        1      2        2 
  19  chr19_23910425     AOna    C    T        1      2        2 
  19  chr19_23910425     ASom    C    T        1      2        2 
  19  chr19_23910425     HCab    C    T        0      0        2 
  19  chr19_23910425     HPrz    C    T        0      0        2 
  19  chr19_23910425     ZBoe    C    T        0      0        2 
  19  chr19_23910425     ZGre    C    T        0      0        2 
  19  chr19_23910425     ZHar    C    T        0      0        2 
  19  chr19_23910425   Sample    C    T        1      2        2 
  19  chr19_23914362     AAsi    A    G        0      0        2 
  19  chr19_23914362     AKia    A    G        0      0        2 
  19  chr19_23914362     AOna    A    G        0      0        2 
  19  chr19_23914362     ASom    A    G        0      0        2 
  19  chr19_23914362     HCab    A    G        0      0        2 
  19  chr19_23914362     HPrz    A    G        0      0        2 
  19  chr19_23914362     ZBoe    A    G        1      2        2 
  19  chr19_23914362     ZGre    A    G        0      0        2 
  19  chr19_23914362     ZHar    A    G        0      0        2 
  19  chr19_23914362   Sample    A    G        0      0        2 
  19  chr19_23918682     AAsi    A    T        0      0        2 
  19  chr19_23918682     AKia    A    T        0      0        2 
  19  chr19_23918682     AOna    A    T        0      0        2 
  19  chr19_23918682     ASom    A    T        0      0        2 
  19  chr19_23918682     HCab    A    T        0      0        2 
  19  chr19_23918682     HPrz    A    T        0      0        2 
  19  chr19_23918682     ZBoe    A    T        1      2        2 
  19  chr19_23918682     ZGre    A    T        0      0        2 
  19  chr19_23918682     ZHar    A    T        0      0        2 
  19  chr19_23918682   Sample    A    T        0      0        2 
  19  chr19_23919507     AAsi    G    C        0      0        2 
  19  chr19_23919507     AKia    G    C        0      0        2 
  19  chr19_23919507     AOna    G    C        0      0        2 
  19  chr19_23919507     ASom    G    C        0      0        2 
  19  chr19_23919507     HCab    G    C        0      0        2 
  19  chr19_23919507     HPrz    G    C        0      0        2 
  19  chr19_23919507     ZBoe    G    C        1      2        2 
  19  chr19_23919507     ZGre    G    C        0      0        2 
  19  chr19_23919507     ZHar    G    C        0      0        2 
  19  chr19_23919507   Sample    G    C        0      0        2 
  19  chr19_23924411     AAsi    T    A        0      0        2 
  19  chr19_23924411     AKia    T    A        1      2        2 
  19  chr19_23924411     AOna    T    A        0      0        2 
  19  chr19_23924411     ASom    T    A        0      0        2 
  19  chr19_23924411     HCab    T    A        0      0        2 
  19  chr19_23924411     HPrz    T    A        0      0        2 
  19  chr19_23924411     ZBoe    T    A        0      0        2 
  19  chr19_23924411     ZGre    T    A        0      0        2 
  19  chr19_23924411     ZHar    T    A        0      0        2 
  19  chr19_23924411   Sample    T    A        0      0        2 
  19  chr19_23941312     AAsi    A    T        0      0        2 
  19  chr19_23941312     AKia    A    T        0      0        2 
  19  chr19_23941312     AOna    A    T        0      0        2 
  19  chr19_23941312     ASom    A    T        0      0        2 
  19  chr19_23941312     HCab    A    T      0.5      1        2 
  19  chr19_23941312     HPrz    A    T        0      0        2 
  19  chr19_23941312     ZBoe    A    T        0      0        2 
  19  chr19_23941312     ZGre    A    T        0      0        2 
  19  chr19_23941312     ZHar    A    T        0      0        2 
  19  chr19_23941312   Sample    A    T        0      0        2 
  19  chr19_23941556     AAsi    G    A        0      0        2 
  19  chr19_23941556     AKia    G    A        0      0        2 
  19  chr19_23941556     AOna    G    A        0      0        2 
  19  chr19_23941556     ASom    G    A        0      0        2 
  19  chr19_23941556     HCab    G    A        0      0        2 
  19  chr19_23941556     HPrz    G    A        0      0        2 
  19  chr19_23941556     ZBoe    G    A        1      2        2 
  19  chr19_23941556     ZGre    G    A        0      0        2 
  19  chr19_23941556     ZHar    G    A        0      0        2 
  19  chr19_23941556   Sample    G    A        0      0        2 
  19  chr19_23947212     AAsi    A    G        0      0        2 
  19  chr19_23947212     AKia    A    G        0      0        2 
  19  chr19_23947212     AOna    A    G        0      0        2 
  19  chr19_23947212     ASom    A    G        0      0        2 
  19  chr19_23947212     HCab    A    G        0      0        2 
  19  chr19_23947212     HPrz    A    G        0      0        2 
  19  chr19_23947212     ZBoe    A    G      0.5      1        2 
  19  chr19_23947212     ZGre    A    G        0      0        2 
  19  chr19_23947212     ZHar    A    G        0      0        2 
  19  chr19_23947212   Sample    A    G        0      0        2 
  19  chr19_23951229     AAsi    A    G        0      0        2 
  19  chr19_23951229     AKia    A    G        0      0        2 
  19  chr19_23951229     AOna    A    G        0      0        2 
  19  chr19_23951229     ASom    A    G        0      0        2 
  19  chr19_23951229     HCab    A    G        0      0        2 
  19  chr19_23951229     HPrz    A    G        0      0        2 
  19  chr19_23951229     ZBoe    A    G        0      0        2 
  19  chr19_23951229     ZGre    A    G        0      0        2 
  19  chr19_23951229     ZHar    A    G      0.5      1        2 
  19  chr19_23951229   Sample    A    G        0      0        2 
  19  chr19_23955977     AAsi    C    T        0      0        2 
  19  chr19_23955977     AKia    C    T        1      2        2 
  19  chr19_23955977     AOna    C    T        1      2        2 
  19  chr19_23955977     ASom    C    T        0      0        2 
  19  chr19_23955977     HCab    C    T        0      0        2 
  19  chr19_23955977     HPrz    C    T        0      0        2 
  19  chr19_23955977     ZBoe    C    T        0      0        2 
  19  chr19_23955977     ZGre    C    T        0      0        2 
  19  chr19_23955977     ZHar    C    T        0      0        2 
  19  chr19_23955977   Sample    C    T        0      0        2 
  19  chr19_23962263     AAsi    G    A        0      0        2 
  19  chr19_23962263     AKia    G    A        0      0        2 
  19  chr19_23962263     AOna    G    A      0.5      1        2 
  19  chr19_23962263     ASom    G    A        0      0        2 
  19  chr19_23962263     HCab    G    A        0      0        2 
  19  chr19_23962263     HPrz    G    A        0      0        2 
  19  chr19_23962263     ZBoe    G    A        0      0        2 
  19  chr19_23962263     ZGre    G    A        0      0        2 
  19  chr19_23962263     ZHar    G    A        0      0        2 
  19  chr19_23962263   Sample    G    A        0      0        2 
  19  chr19_23969696     AAsi    G    T        0      0        2 
  19  chr19_23969696     AKia    G    T        0      0        2 
  19  chr19_23969696     AOna    G    T        0      0        2 
  19  chr19_23969696     ASom    G    T        0      0        2 
  19  chr19_23969696     HCab    G    T        0      0        2 
  19  chr19_23969696     HPrz    G    T        0      0        2 
  19  chr19_23969696     ZBoe    G    T      0.5      1        2 
  19  chr19_23969696     ZGre    G    T        1      2        2 
  19  chr19_23969696     ZHar    G    T        1      2        2 
  19  chr19_23969696   Sample    G    T        0      0        2 
  19  chr19_23972208     AAsi    G    A        0      0        2 
  19  chr19_23972208     AKia    G    A        0      0        2 
  19  chr19_23972208     AOna    G    A        0      0        2 
  19  chr19_23972208     ASom    G    A        0      0        2 
  19  chr19_23972208     HCab    G    A      0.5      1        2 
  19  chr19_23972208     HPrz    G    A        0      0        2 
  19  chr19_23972208     ZBoe    G    A        0      0        2 
  19  chr19_23972208     ZGre    G    A        0      0        2 
  19  chr19_23972208     ZHar    G    A        0      0        2 
  19  chr19_23972208   Sample    G    A        0      0        2 
  19  chr19_23972568     AAsi    A    G        0      0        2 
  19  chr19_23972568     AKia    A    G        0      0        2 
  19  chr19_23972568     AOna    A    G      0.5      1        2 
  19  chr19_23972568     ASom    A    G        0      0        2 
  19  chr19_23972568     HCab    A    G        0      0        2 
  19  chr19_23972568     HPrz    A    G        0      0        2 
  19  chr19_23972568     ZBoe    A    G        0      0        2 
  19  chr19_23972568     ZGre    A    G        0      0        2 
  19  chr19_23972568     ZHar    A    G        0      0        2 
  19  chr19_23972568   Sample    A    G        0      0        2 
  19  chr19_23982838     AAsi    G    A        0      0        2 
  19  chr19_23982838     AKia    G    A        0      0        2 
  19  chr19_23982838     AOna    G    A        0      0        2 
  19  chr19_23982838     ASom    G    A        0      0        2 
  19  chr19_23982838     HCab    G    A        1      2        2 
  19  chr19_23982838     HPrz    G    A        1      2        2 
  19  chr19_23982838     ZBoe    G    A        0      0        2 
  19  chr19_23982838     ZGre    G    A        0      0        2 
  19  chr19_23982838     ZHar    G    A        0      0        2 
  19  chr19_23982838   Sample    G    A        0      0        2 
  19  chr19_23994819     AAsi    A    C        0      0        2 
  19  chr19_23994819     AKia    A    C        0      0        2 
  19  chr19_23994819     AOna    A    C        0      0        2 
  19  chr19_23994819     ASom    A    C        0      0        2 
  19  chr19_23994819     HCab    A    C        1      2        2 
  19  chr19_23994819     HPrz    A    C        1      2        2 
  19  chr19_23994819     ZBoe    A    C        0      0        2 
  19  chr19_23994819     ZGre    A    C        0      0        2 
  19  chr19_23994819     ZHar    A    C        0      0        2 
  19  chr19_23994819   Sample    A    C        0      0        2 
  19  chr19_24008689     AAsi    C    T        0      0        2 
  19  chr19_24008689     AKia    C    T        0      0        2 
  19  chr19_24008689     AOna    C    T        0      0        2 
  19  chr19_24008689     ASom    C    T        0      0        2 
  19  chr19_24008689     HCab    C    T        0      0        2 
  19  chr19_24008689     HPrz    C    T        0      0        2 
  19  chr19_24008689     ZBoe    C    T      0.5      1        2 
  19  chr19_24008689     ZGre    C    T        0      0        2 
  19  chr19_24008689     ZHar    C    T        0      0        2 
  19  chr19_24008689   Sample    C    T        0      0        2 
  19  chr19_24013855     AAsi    C    A        0      0        2 
  19  chr19_24013855     AKia    C    A        0      0        2 
  19  chr19_24013855     AOna    C    A        0      0        2 
  19  chr19_24013855     ASom    C    A        0      0        2 
  19  chr19_24013855     HCab    C    A        0      0        2 
  19  chr19_24013855     HPrz    C    A      0.5      1        2 
  19  chr19_24013855     ZBoe    C    A        0      0        2 
  19  chr19_24013855     ZGre    C    A        0      0        2 
  19  chr19_24013855     ZHar    C    A        0      0        2 
  19  chr19_24013855   Sample    C    A        0      0        2 
  19  chr19_24030014     AAsi    T    C        0      0        2 
  19  chr19_24030014     AKia    T    C        0      0        2 
  19  chr19_24030014     AOna    T    C        0      0        2 
  19  chr19_24030014     ASom    T    C        0      0        2 
  19  chr19_24030014     HCab    T    C        0      0        2 
  19  chr19_24030014     HPrz    T    C        0      0        2 
  19  chr19_24030014     ZBoe    T    C      0.5      1        2 
  19  chr19_24030014     ZGre    T    C        0      0        2 
  19  chr19_24030014     ZHar    T    C        0      0        2 
  19  chr19_24030014   Sample    T    C        0      0        2 
  19  chr19_24033699     AAsi    A    G        0      0        2 
  19  chr19_24033699     AKia    A    G        1      2        2 
  19  chr19_24033699     AOna    A    G        1      2        2 
  19  chr19_24033699     ASom    A    G        0      0        2 
  19  chr19_24033699     HCab    A    G        0      0        2 
  19  chr19_24033699     HPrz    A    G        0      0        2 
  19  chr19_24033699     ZBoe    A    G        0      0        2 
  19  chr19_24033699     ZGre    A    G        0      0        2 
  19  chr19_24033699     ZHar    A    G        0      0        2 
  19  chr19_24033699   Sample    A    G        0      0        2 
  19  chr19_24035708     AAsi    C    A        0      0        2 
  19  chr19_24035708     AKia    C    A        0      0        2 
  19  chr19_24035708     AOna    C    A        0      0        2 
  19  chr19_24035708     ASom    C    A        0      0        2 
  19  chr19_24035708     HCab    C    A        1      2        2 
  19  chr19_24035708     HPrz    C    A        1      2        2 
  19  chr19_24035708     ZBoe    C    A        0      0        2 
  19  chr19_24035708     ZGre    C    A        0      0        2 
  19  chr19_24035708     ZHar    C    A        0      0        2 
  19  chr19_24035708   Sample    C    A        0      0        2 
  19  chr19_24042246     AAsi    C    G        0      0        2 
  19  chr19_24042246     AKia    C    G        1      2        2 
  19  chr19_24042246     AOna    C    G        1      2        2 
  19  chr19_24042246     ASom    C    G        0      0        2 
  19  chr19_24042246     HCab    C    G        0      0        2 
  19  chr19_24042246     HPrz    C    G        0      0        2 
  19  chr19_24042246     ZBoe    C    G        0      0        2 
  19  chr19_24042246     ZGre    C    G        0      0        2 
  19  chr19_24042246     ZHar    C    G        0      0        2 
  19  chr19_24042246   Sample    C    G        0      0        2 
  19  chr19_24053139     AAsi    T    C        0      0        2 
  19  chr19_24053139     AKia    T    C        0      0        2 
  19  chr19_24053139     AOna    T    C        0      0        2 
  19  chr19_24053139     ASom    T    C        0      0        2 
  19  chr19_24053139     HCab    T    C        0      0        2 
  19  chr19_24053139     HPrz    T    C        0      0        2 
  19  chr19_24053139     ZBoe    T    C        0      0        2 
  19  chr19_24053139     ZGre    T    C        0      0        2 
  19  chr19_24053139     ZHar    T    C        1      2        2 
  19  chr19_24053139   Sample    T    C        0      0        2 
  19  chr19_24055198     AAsi    G    C        0      0        2 
  19  chr19_24055198     AKia    G    C      0.5      1        2 
  19  chr19_24055198     AOna    G    C        0      0        2 
  19  chr19_24055198     ASom    G    C        0      0        2 
  19  chr19_24055198     HCab    G    C        0      0        2 
  19  chr19_24055198     HPrz    G    C        0      0        2 
  19  chr19_24055198     ZBoe    G    C        0      0        2 
  19  chr19_24055198     ZGre    G    C        0      0        2 
  19  chr19_24055198     ZHar    G    C        0      0        2 
  19  chr19_24055198   Sample    G    C        0      0        2 
  19  chr19_24057989     AAsi    G    A        0      0        2 
  19  chr19_24057989     AKia    G    A        0      0        2 
  19  chr19_24057989     AOna    G    A        0      0        2 
  19  chr19_24057989     ASom    G    A        0      0        2 
  19  chr19_24057989     HCab    G    A        0      0        2 
  19  chr19_24057989     HPrz    G    A        0      0        2 
  19  chr19_24057989     ZBoe    G    A        0      0        2 
  19  chr19_24057989     ZGre    G    A        1      2        2 
  19  chr19_24057989     ZHar    G    A        0      0        2 
  19  chr19_24057989   Sample    G    A        0      0        2 
  19  chr19_24059512     AAsi    T    C        0      0        2 
  19  chr19_24059512     AKia    T    C        0      0        2 
  19  chr19_24059512     AOna    T    C        0      0        2 
  19  chr19_24059512     ASom    T    C        0      0        2 
  19  chr19_24059512     HCab    T    C        0      0        2 
  19  chr19_24059512     HPrz    T    C        0      0        2 
  19  chr19_24059512     ZBoe    T    C        0      0        2 
  19  chr19_24059512     ZGre    T    C      0.5      1        2 
  19  chr19_24059512     ZHar    T    C        0      0        2 
  19  chr19_24059512   Sample    T    C        0      0        2 
  19  chr19_24062015     AAsi    G    C        0      0        2 
  19  chr19_24062015     AKia    G    C      0.5      1        2 
  19  chr19_24062015     AOna    G    C        0      0        2 
  19  chr19_24062015     ASom    G    C        0      0        2 
  19  chr19_24062015     HCab    G    C        0      0        2 
  19  chr19_24062015     HPrz    G    C        0      0        2 
  19  chr19_24062015     ZBoe    G    C        0      0        2 
  19  chr19_24062015     ZGre    G    C        0      0        2 
  19  chr19_24062015     ZHar    G    C        0      0        2 
  19  chr19_24062015   Sample    G    C        0      0        2 
  19  chr19_24063369     AAsi    A    C        0      0        2 
  19  chr19_24063369     AKia    A    C        0      0        2 
  19  chr19_24063369     AOna    A    C        0      0        2 
  19  chr19_24063369     ASom    A    C        0      0        2 
  19  chr19_24063369     HCab    A    C        0      0        2 
  19  chr19_24063369     HPrz    A    C        0      0        2 
  19  chr19_24063369     ZBoe    A    C        0      0        2 
  19  chr19_24063369     ZGre    A    C        1      2        2 
  19  chr19_24063369     ZHar    A    C        0      0        2 
  19  chr19_24063369   Sample    A    C        0      0        2 
  19  chr19_24066319     AAsi    A    C        0      0        2 
  19  chr19_24066319     AKia    A    C        0      0        2 
  19  chr19_24066319     AOna    A    C        0      0        2 
  19  chr19_24066319     ASom    A    C        0      0        2 
  19  chr19_24066319     HCab    A    C        0      0        2 
  19  chr19_24066319     HPrz    A    C        0      0        2 
  19  chr19_24066319     ZBoe    A    C        0      0        2 
  19  chr19_24066319     ZGre    A    C      0.5      1        2 
  19  chr19_24066319     ZHar    A    C        0      0        2 
  19  chr19_24066319   Sample    A    C        0      0        2 
  19  chr19_24070604     AAsi    G    A        0      0        2 
  19  chr19_24070604     AKia    G    A        0      0        2 
  19  chr19_24070604     AOna    G    A        0      0        2 
  19  chr19_24070604     ASom    G    A        0      0        2 
  19  chr19_24070604     HCab    G    A        0      0        2 
  19  chr19_24070604     HPrz    G    A        0      0        2 
  19  chr19_24070604     ZBoe    G    A        0      0        2 
  19  chr19_24070604     ZGre    G    A        1      2        2 
  19  chr19_24070604     ZHar    G    A        0      0        2 
  19  chr19_24070604   Sample    G    A        0      0        2 
  19  chr19_24072878     AAsi    T    C        0      0        2 
  19  chr19_24072878     AKia    T    C        0      0        2 
  19  chr19_24072878     AOna    T    C        0      0        2 
  19  chr19_24072878     ASom    T    C        0      0        2 
  19  chr19_24072878     HCab    T    C        1      2        2 
  19  chr19_24072878     HPrz    T    C        1      2        2 
  19  chr19_24072878     ZBoe    T    C        0      0        2 
  19  chr19_24072878     ZGre    T    C        0      0        2 
  19  chr19_24072878     ZHar    T    C        0      0        2 
  19  chr19_24072878   Sample    T    C        0      0        2 
  19  chr19_24089923     AAsi    A    G        0      0        2 
  19  chr19_24089923     AKia    A    G        0      0        2 
  19  chr19_24089923     AOna    A    G        0      0        2 
  19  chr19_24089923     ASom    A    G        0      0        2 
  19  chr19_24089923     HCab    A    G        0      0        2 
  19  chr19_24089923     HPrz    A    G      0.5      1        2 
  19  chr19_24089923     ZBoe    A    G        0      0        2 
  19  chr19_24089923     ZGre    A    G        0      0        2 
  19  chr19_24089923     ZHar    A    G        0      0        2 
  19  chr19_24089923   Sample    A    G        0      0        2 
  19  chr19_24090243     AAsi    G    A        0      0        2 
  19  chr19_24090243     AKia    G    A        0      0        2 
  19  chr19_24090243     AOna    G    A        0      0        2 
  19  chr19_24090243     ASom    G    A        0      0        2 
  19  chr19_24090243     HCab    G    A        0      0        2 
  19  chr19_24090243     HPrz    G    A        0      0        2 
  19  chr19_24090243     ZBoe    G    A        0      0        2 
  19  chr19_24090243     ZGre    G    A        0      0        2 
  19  chr19_24090243     ZHar    G    A        1      2        2 
  19  chr19_24090243   Sample    G    A        0      0        2 
  19  chr19_24093464     AAsi    A    G        0      0        2 
  19  chr19_24093464     AKia    A    G        0      0        2 
  19  chr19_24093464     AOna    A    G        0      0        2 
  19  chr19_24093464     ASom    A    G        0      0        2 
  19  chr19_24093464     HCab    A    G        0      0        2 
  19  chr19_24093464     HPrz    A    G        0      0        2 
  19  chr19_24093464     ZBoe    A    G        1      2        2 
  19  chr19_24093464     ZGre    A    G        0      0        2 
  19  chr19_24093464     ZHar    A    G        0      0        2 
  19  chr19_24093464   Sample    A    G        0      0        2 
  19  chr19_24100562     AAsi    T    C        0      0        2 
  19  chr19_24100562     AKia    T    C        0      0        2 
  19  chr19_24100562     AOna    T    C        0      0        2 
  19  chr19_24100562     ASom    T    C        0      0        2 
  19  chr19_24100562     HCab    T    C        0      0        2 
  19  chr19_24100562     HPrz    T    C        0      0        2 
  19  chr19_24100562     ZBoe    T    C        0      0        2 
  19  chr19_24100562     ZGre    T    C        1      2        2 
  19  chr19_24100562     ZHar    T    C        0      0        2 
  19  chr19_24100562   Sample    T    C        0      0        2 
  19  chr19_24105285     AAsi    T    G        0      0        2 
  19  chr19_24105285     AKia    T    G        0      0        2 
  19  chr19_24105285     AOna    T    G        0      0        2 
  19  chr19_24105285     ASom    T    G        0      0        2 
  19  chr19_24105285     HCab    T    G        0      0        2 
  19  chr19_24105285     HPrz    T    G      0.5      1        2 
  19  chr19_24105285     ZBoe    T    G        0      0        2 
  19  chr19_24105285     ZGre    T    G        0      0        2 
  19  chr19_24105285     ZHar    T    G        0      0        2 
  19  chr19_24105285   Sample    T    G        0      0        2 
  19  chr19_24105536     AAsi    G    C        0      0        2 
  19  chr19_24105536     AKia    G    C        0      0        2 
  19  chr19_24105536     AOna    G    C        0      0        2 
  19  chr19_24105536     ASom    G    C        0      0        2 
  19  chr19_24105536     HCab    G    C        1      2        2 
  19  chr19_24105536     HPrz    G    C        1      2        2 
  19  chr19_24105536     ZBoe    G    C        0      0        2 
  19  chr19_24105536     ZGre    G    C        0      0        2 
  19  chr19_24105536     ZHar    G    C        0      0        2 
  19  chr19_24105536   Sample    G    C        0      0        2 
  19  chr19_24131868     AAsi    T    C      0.5      1        2 
  19  chr19_24131868     AKia    T    C        0      0        2 
  19  chr19_24131868     AOna    T    C        0      0        2 
  19  chr19_24131868     ASom    T    C        0      0        2 
  19  chr19_24131868     HCab    T    C        0      0        2 
  19  chr19_24131868     HPrz    T    C        0      0        2 
  19  chr19_24131868     ZBoe    T    C        0      0        2 
  19  chr19_24131868     ZGre    T    C        0      0        2 
  19  chr19_24131868     ZHar    T    C        0      0        2 
  19  chr19_24131868   Sample    T    C        0      0        2 
  19  chr19_24140859     AAsi    T    C        0      0        2 
  19  chr19_24140859     AKia    T    C      0.5      1        2 
  19  chr19_24140859     AOna    T    C        0      0        2 
  19  chr19_24140859     ASom    T    C        0      0        2 
  19  chr19_24140859     HCab    T    C        0      0        2 
  19  chr19_24140859     HPrz    T    C        0      0        2 
  19  chr19_24140859     ZBoe    T    C        0      0        2 
  19  chr19_24140859     ZGre    T    C        0      0        2 
  19  chr19_24140859     ZHar    T    C        0      0        2 
  19  chr19_24140859   Sample    T    C        0      0        2 
  19  chr19_24141762     AAsi    A    G      0.5      1        2 
  19  chr19_24141762     AKia    A    G        0      0        2 
  19  chr19_24141762     AOna    A    G        0      0        2 
  19  chr19_24141762     ASom    A    G        0      0        2 
  19  chr19_24141762     HCab    A    G        0      0        2 
  19  chr19_24141762     HPrz    A    G        0      0        2 
  19  chr19_24141762     ZBoe    A    G      0.5      1        2 
  19  chr19_24141762     ZGre    A    G        0      0        2 
  19  chr19_24141762     ZHar    A    G        0      0        2 
  19  chr19_24141762   Sample    A    G        0      0        2 
  19  chr19_24144322     AAsi    G    C        0      0        2 
  19  chr19_24144322     AKia    G    C        0      0        2 
  19  chr19_24144322     AOna    G    C        0      0        2 
  19  chr19_24144322     ASom    G    C        0      0        2 
  19  chr19_24144322     HCab    G    C        1      2        2 
  19  chr19_24144322     HPrz    G    C        1      2        2 
  19  chr19_24144322     ZBoe    G    C        0      0        2 
  19  chr19_24144322     ZGre    G    C        0      0        2 
  19  chr19_24144322     ZHar    G    C        0      0        2 
  19  chr19_24144322   Sample    G    C        0      0        2 
  19  chr19_24145327     AAsi    A    G        0      0        2 
  19  chr19_24145327     AKia    A    G        0      0        2 
  19  chr19_24145327     AOna    A    G        0      0        2 
  19  chr19_24145327     ASom    A    G        1      2        2 
  19  chr19_24145327     HCab    A    G        0      0        2 
  19  chr19_24145327     HPrz    A    G        0      0        2 
  19  chr19_24145327     ZBoe    A    G        0      0        2 
  19  chr19_24145327     ZGre    A    G        0      0        2 
  19  chr19_24145327     ZHar    A    G        0      0        2 
  19  chr19_24145327   Sample    A    G        0      0        2 
  19  chr19_24152816     AAsi    G    A        0      0        2 
  19  chr19_24152816     AKia    G    A        0      0        2 
  19  chr19_24152816     AOna    G    A        0      0        2 
  19  chr19_24152816     ASom    G    A        0      0        2 
  19  chr19_24152816     HCab    G    A        0      0        2 
  19  chr19_24152816     HPrz    G    A        0      0        2 
  19  chr19_24152816     ZBoe    G    A        0      0        2 
  19  chr19_24152816     ZGre    G    A        0      0        2 
  19  chr19_24152816     ZHar    G    A        1      2        2 
  19  chr19_24152816   Sample    G    A        0      0        2 
  19  chr19_24159247     AAsi    G    A        0      0        2 
  19  chr19_24159247     AKia    G    A      0.5      1        2 
  19  chr19_24159247     AOna    G    A        0      0        2 
  19  chr19_24159247     ASom    G    A        0      0        2 
  19  chr19_24159247     HCab    G    A        0      0        2 
  19  chr19_24159247     HPrz    G    A        0      0        2 
  19  chr19_24159247     ZBoe    G    A        0      0        2 
  19  chr19_24159247     ZGre    G    A        0      0        2 
  19  chr19_24159247     ZHar    G    A        0      0        2 
  19  chr19_24159247   Sample    G    A        0      0        2 
  19  chr19_24161256     AAsi    G    A        0      0        2 
  19  chr19_24161256     AKia    G    A        0      0        2 
  19  chr19_24161256     AOna    G    A        1      2        2 
  19  chr19_24161256     ASom    G    A        0      0        2 
  19  chr19_24161256     HCab    G    A        0      0        2 
  19  chr19_24161256     HPrz    G    A        0      0        2 
  19  chr19_24161256     ZBoe    G    A        0      0        2 
  19  chr19_24161256     ZGre    G    A        0      0        2 
  19  chr19_24161256     ZHar    G    A        0      0        2 
  19  chr19_24161256   Sample    G    A        0      0        2 
  19  chr19_24164876     AAsi    C    T        0      0        2 
  19  chr19_24164876     AKia    C    T      0.5      1        2 
  19  chr19_24164876     AOna    C    T        1      2        2 
  19  chr19_24164876     ASom    C    T        0      0        2 
  19  chr19_24164876     HCab    C    T        0      0        2 
  19  chr19_24164876     HPrz    C    T        0      0        2 
  19  chr19_24164876     ZBoe    C    T        0      0        2 
  19  chr19_24164876     ZGre    C    T        0      0        2 
  19  chr19_24164876     ZHar    C    T        0      0        2 
  19  chr19_24164876   Sample    C    T        0      0        2 
  19  chr19_24168569     AAsi    G    A        0      0        2 
  19  chr19_24168569     AKia    G    A        0      0        2 
  19  chr19_24168569     AOna    G    A        0      0        2 
  19  chr19_24168569     ASom    G    A        0      0        2 
  19  chr19_24168569     HCab    G    A        1      2        2 
  19  chr19_24168569     HPrz    G    A        1      2        2 
  19  chr19_24168569     ZBoe    G    A        0      0        2 
  19  chr19_24168569     ZGre    G    A        0      0        2 
  19  chr19_24168569     ZHar    G    A        0      0        2 
  19  chr19_24168569   Sample    G    A        0      0        2 
  19  chr19_24175112     AAsi    T    C        0      0        2 
  19  chr19_24175112     AKia    T    C        0      0        2 
  19  chr19_24175112     AOna    T    C        0      0        2 
  19  chr19_24175112     ASom    T    C        0      0        2 
  19  chr19_24175112     HCab    T    C        1      2        2 
  19  chr19_24175112     HPrz    T    C        1      2        2 
  19  chr19_24175112     ZBoe    T    C        0      0        2 
  19  chr19_24175112     ZGre    T    C        0      0        2 
  19  chr19_24175112     ZHar    T    C        0      0        2 
  19  chr19_24175112   Sample    T    C        0      0        2 
  19  chr19_24175131     AAsi    A    G        0      0        2 
  19  chr19_24175131     AKia    A    G        0      0        2 
  19  chr19_24175131     AOna    A    G        0      0        2 
  19  chr19_24175131     ASom    A    G        0      0        2 
  19  chr19_24175131     HCab    A    G        0      0        2 
  19  chr19_24175131     HPrz    A    G        0      0        2 
  19  chr19_24175131     ZBoe    A    G        0      0        2 
  19  chr19_24175131     ZGre    A    G        0      0        2 
  19  chr19_24175131     ZHar    A    G      0.5      1        2 
  19  chr19_24175131   Sample    A    G        0      0        2 
  19  chr19_24176659     AAsi    C    G        0      0        2 
  19  chr19_24176659     AKia    C    G        1      2        2 
  19  chr19_24176659     AOna    C    G      0.5      1        2 
  19  chr19_24176659     ASom    C    G        0      0        2 
  19  chr19_24176659     HCab    C    G        0      0        2 
  19  chr19_24176659     HPrz    C    G        0      0        2 
  19  chr19_24176659     ZBoe    C    G        0      0        2 
  19  chr19_24176659     ZGre    C    G        0      0        2 
  19  chr19_24176659     ZHar    C    G        0      0        2 
  19  chr19_24176659   Sample    C    G        0      0        2 
  19  chr19_24177154     AAsi    T    C      0.5      1        2 
  19  chr19_24177154     AKia    T    C        0      0        2 
  19  chr19_24177154     AOna    T    C        0      0        2 
  19  chr19_24177154     ASom    T    C        0      0        2 
  19  chr19_24177154     HCab    T    C        0      0        2 
  19  chr19_24177154     HPrz    T    C        0      0        2 
  19  chr19_24177154     ZBoe    T    C        0      0        2 
  19  chr19_24177154     ZGre    T    C        0      0        2 
  19  chr19_24177154     ZHar    T    C        0      0        2 
  19  chr19_24177154   Sample    T    C        0      0        2 
  19  chr19_24178808     AAsi    A    T      0.5      1        2 
  19  chr19_24178808     AKia    A    T        0      0        2 
  19  chr19_24178808     AOna    A    T        0      0        2 
  19  chr19_24178808     ASom    A    T        0      0        2 
  19  chr19_24178808     HCab    A    T        0      0        2 
  19  chr19_24178808     HPrz    A    T        0      0        2 
  19  chr19_24178808     ZBoe    A    T        0      0        2 
  19  chr19_24178808     ZGre    A    T        0      0        2 
  19  chr19_24178808     ZHar    A    T        0      0        2 
  19  chr19_24178808   Sample    A    T        0      0        2 
  19  chr19_24179468     AAsi    G    T        0      0        2 
  19  chr19_24179468     AKia    G    T        1      2        2 
  19  chr19_24179468     AOna    G    T        0      0        2 
  19  chr19_24179468     ASom    G    T        0      0        2 
  19  chr19_24179468     HCab    G    T        0      0        2 
  19  chr19_24179468     HPrz    G    T        0      0        2 
  19  chr19_24179468     ZBoe    G    T        0      0        2 
  19  chr19_24179468     ZGre    G    T        0      0        2 
  19  chr19_24179468     ZHar    G    T        0      0        2 
  19  chr19_24179468   Sample    G    T        0      0        2 
  19  chr19_24190539     AAsi    T    C        0      0        2 
  19  chr19_24190539     AKia    T    C        0      0        2 
  19  chr19_24190539     AOna    T    C        1      2        2 
  19  chr19_24190539     ASom    T    C        0      0        2 
  19  chr19_24190539     HCab    T    C        0      0        2 
  19  chr19_24190539     HPrz    T    C        0      0        2 
  19  chr19_24190539     ZBoe    T    C        0      0        2 
  19  chr19_24190539     ZGre    T    C        0      0        2 
  19  chr19_24190539     ZHar    T    C        0      0        2 
  19  chr19_24190539   Sample    T    C        0      0        2 
  19  chr19_24193007     AAsi    A    C        0      0        2 
  19  chr19_24193007     AKia    A    C        0      0        2 
  19  chr19_24193007     AOna    A    C      0.5      1        2 
  19  chr19_24193007     ASom    A    C        0      0        2 
  19  chr19_24193007     HCab    A    C        0      0        2 
  19  chr19_24193007     HPrz    A    C        0      0        2 
  19  chr19_24193007     ZBoe    A    C        0      0        2 
  19  chr19_24193007     ZGre    A    C        0      0        2 
  19  chr19_24193007     ZHar    A    C        0      0        2 
  19  chr19_24193007   Sample    A    C        0      0        2 
  19  chr19_24202060     AAsi    A    G        0      0        2 
  19  chr19_24202060     AKia    A    G        0      0        2 
  19  chr19_24202060     AOna    A    G        0      0        2 
  19  chr19_24202060     ASom    A    G        0      0        2 
  19  chr19_24202060     HCab    A    G        0      0        2 
  19  chr19_24202060     HPrz    A    G        0      0        2 
  19  chr19_24202060     ZBoe    A    G        1      2        2 
  19  chr19_24202060     ZGre    A    G        1      2        2 
  19  chr19_24202060     ZHar    A    G        1      2        2 
  19  chr19_24202060   Sample    A    G        0      0        2 
  19  chr19_24202207     AAsi    C    T        0      0        2 
  19  chr19_24202207     AKia    C    T        0      0        2 
  19  chr19_24202207     AOna    C    T        0      0        2 
  19  chr19_24202207     ASom    C    T        0      0        2 
  19  chr19_24202207     HCab    C    T        0      0        2 
  19  chr19_24202207     HPrz    C    T        0      0        2 
  19  chr19_24202207     ZBoe    C    T        1      2        2 
  19  chr19_24202207     ZGre    C    T        0      0        2 
  19  chr19_24202207     ZHar    C    T        0      0        2 
  19  chr19_24202207   Sample    C    T        0      0        2 
  19  chr19_24202487     AAsi    A    C        0      0        2 
  19  chr19_24202487     AKia    A    C        0      0        2 
  19  chr19_24202487     AOna    A    C        0      0        2 
  19  chr19_24202487     ASom    A    C        0      0        2 
  19  chr19_24202487     HCab    A    C        0      0        2 
  19  chr19_24202487     HPrz    A    C        0      0        2 
  19  chr19_24202487     ZBoe    A    C        0      0        2 
  19  chr19_24202487     ZGre    A    C        0      0        2 
  19  chr19_24202487     ZHar    A    C        1      2        2 
  19  chr19_24202487   Sample    A    C        0      0        2 
  19  chr19_24205286     AAsi    G    C        0      0        2 
  19  chr19_24205286     AKia    G    C        0      0        2 
  19  chr19_24205286     AOna    G    C        0      0        2 
  19  chr19_24205286     ASom    G    C        0      0        2 
  19  chr19_24205286     HCab    G    C        0      0        2 
  19  chr19_24205286     HPrz    G    C        0      0        2 
  19  chr19_24205286     ZBoe    G    C        0      0        2 
  19  chr19_24205286     ZGre    G    C      0.5      1        2 
  19  chr19_24205286     ZHar    G    C        0      0        2 
  19  chr19_24205286   Sample    G    C        0      0        2 
  19  chr19_24207722     AAsi    A    G        0      0        2 
  19  chr19_24207722     AKia    A    G        0      0        2 
  19  chr19_24207722     AOna    A    G        0      0        2 
  19  chr19_24207722     ASom    A    G        0      0        2 
  19  chr19_24207722     HCab    A    G        1      2        2 
  19  chr19_24207722     HPrz    A    G        1      2        2 
  19  chr19_24207722     ZBoe    A    G        0      0        2 
  19  chr19_24207722     ZGre    A    G        0      0        2 
  19  chr19_24207722     ZHar    A    G        0      0        2 
  19  chr19_24207722   Sample    A    G        0      0        2 
  19  chr19_24212280     AAsi    T    C        0      0        2 
  19  chr19_24212280     AKia    T    C        0      0        2 
  19  chr19_24212280     AOna    T    C        0      0        2 
  19  chr19_24212280     ASom    T    C        0      0        2 
  19  chr19_24212280     HCab    T    C        1      2        2 
  19  chr19_24212280     HPrz    T    C        1      2        2 
  19  chr19_24212280     ZBoe    T    C        0      0        2 
  19  chr19_24212280     ZGre    T    C        0      0        2 
  19  chr19_24212280     ZHar    T    C        0      0        2 
  19  chr19_24212280   Sample    T    C        0      0        2 
  19  chr19_24212663     AAsi    G    C        0      0        2 
  19  chr19_24212663     AKia    G    C        0      0        2 
  19  chr19_24212663     AOna    G    C        0      0        2 
  19  chr19_24212663     ASom    G    C        0      0        2 
  19  chr19_24212663     HCab    G    C        1      2        2 
  19  chr19_24212663     HPrz    G    C        1      2        2 
  19  chr19_24212663     ZBoe    G    C        0      0        2 
  19  chr19_24212663     ZGre    G    C        0      0        2 
  19  chr19_24212663     ZHar    G    C        0      0        2 
  19  chr19_24212663   Sample    G    C        0      0        2 
  19  chr19_24215624     AAsi    C    A        0      0        2 
  19  chr19_24215624     AKia    C    A        0      0        2 
  19  chr19_24215624     AOna    C    A        0      0        2 
  19  chr19_24215624     ASom    C    A        0      0        2 
  19  chr19_24215624     HCab    C    A        0      0        2 
  19  chr19_24215624     HPrz    C    A        0      0        2 
  19  chr19_24215624     ZBoe    C    A        0      0        2 
  19  chr19_24215624     ZGre    C    A        0      0        2 
  19  chr19_24215624     ZHar    C    A        1      2        2 
  19  chr19_24215624   Sample    C    A        0      0        2 
  19  chr19_24225144     AAsi    A    G        0      0        2 
  19  chr19_24225144     AKia    A    G        0      0        2 
  19  chr19_24225144     AOna    A    G        0      0        2 
  19  chr19_24225144     ASom    A    G        0      0        2 
  19  chr19_24225144     HCab    A    G        1      2        2 
  19  chr19_24225144     HPrz    A    G        1      2        2 
  19  chr19_24225144     ZBoe    A    G        0      0        2 
  19  chr19_24225144     ZGre    A    G        0      0        2 
  19  chr19_24225144     ZHar    A    G        0      0        2 
  19  chr19_24225144   Sample    A    G        0      0        2 
  19  chr19_24225571     AAsi    A    G        0      0        2 
  19  chr19_24225571     AKia    A    G        0      0        2 
  19  chr19_24225571     AOna    A    G        0      0        2 
  19  chr19_24225571     ASom    A    G        0      0        2 
  19  chr19_24225571     HCab    A    G      0.5      1        2 
  19  chr19_24225571     HPrz    A    G        0      0        2 
  19  chr19_24225571     ZBoe    A    G        0      0        2 
  19  chr19_24225571     ZGre    A    G        0      0        2 
  19  chr19_24225571     ZHar    A    G        0      0        2 
  19  chr19_24225571   Sample    A    G        0      0        2 
  19  chr19_24230964     AAsi    A    G        0      0        2 
  19  chr19_24230964     AKia    A    G        0      0        2 
  19  chr19_24230964     AOna    A    G        0      0        2 
  19  chr19_24230964     ASom    A    G        0      0        2 
  19  chr19_24230964     HCab    A    G        1      2        2 
  19  chr19_24230964     HPrz    A    G        1      2        2 
  19  chr19_24230964     ZBoe    A    G        0      0        2 
  19  chr19_24230964     ZGre    A    G        0      0        2 
  19  chr19_24230964     ZHar    A    G        0      0        2 
  19  chr19_24230964   Sample    A    G        0      0        2 
  19  chr19_24240892     AAsi    C    T        0      0        2 
  19  chr19_24240892     AKia    C    T        0      0        2 
  19  chr19_24240892     AOna    C    T        0      0        2 
  19  chr19_24240892     ASom    C    T        0      0        2 
  19  chr19_24240892     HCab    C    T        1      2        2 
  19  chr19_24240892     HPrz    C    T        1      2        2 
  19  chr19_24240892     ZBoe    C    T        0      0        2 
  19  chr19_24240892     ZGre    C    T        0      0        2 
  19  chr19_24240892     ZHar    C    T        0      0        2 
  19  chr19_24240892   Sample    C    T        0      0        2 
  19  chr19_24243464     AAsi    T    C        0      0        2 
  19  chr19_24243464     AKia    T    C        0      0        2 
  19  chr19_24243464     AOna    T    C        0      0        2 
  19  chr19_24243464     ASom    T    C        0      0        2 
  19  chr19_24243464     HCab    T    C        1      2        2 
  19  chr19_24243464     HPrz    T    C        1      2        2 
  19  chr19_24243464     ZBoe    T    C        0      0        2 
  19  chr19_24243464     ZGre    T    C        0      0        2 
  19  chr19_24243464     ZHar    T    C        0      0        2 
  19  chr19_24243464   Sample    T    C        0      0        2 
  19  chr19_24248864     AAsi    C    A        0      0        2 
  19  chr19_24248864     AKia    C    A        1      2        2 
  19  chr19_24248864     AOna    C    A      0.5      1        2 
  19  chr19_24248864     ASom    C    A        0      0        2 
  19  chr19_24248864     HCab    C    A        0      0        2 
  19  chr19_24248864     HPrz    C    A        0      0        2 
  19  chr19_24248864     ZBoe    C    A        0      0        2 
  19  chr19_24248864     ZGre    C    A        0      0        2 
  19  chr19_24248864     ZHar    C    A        0      0        2 
  19  chr19_24248864   Sample    C    A        0      0        2 
  19  chr19_24250351     AAsi    G    T        0      0        2 
  19  chr19_24250351     AKia    G    T        0      0        2 
  19  chr19_24250351     AOna    G    T        0      0        2 
  19  chr19_24250351     ASom    G    T        0      0        2 
  19  chr19_24250351     HCab    G    T        0      0        2 
  19  chr19_24250351     HPrz    G    T        0      0        2 
  19  chr19_24250351     ZBoe    G    T      0.5      1        2 
  19  chr19_24250351     ZGre    G    T        0      0        2 
  19  chr19_24250351     ZHar    G    T        0      0        2 
  19  chr19_24250351   Sample    G    T        0      0        2 
  19  chr19_24255341     AAsi    T    C        1      2        2 
  19  chr19_24255341     AKia    T    C        0      0        2 
  19  chr19_24255341     AOna    T    C        0      0        2 
  19  chr19_24255341     ASom    T    C        1      2        2 
  19  chr19_24255341     HCab    T    C        1      2        2 
  19  chr19_24255341     HPrz    T    C        1      2        2 
  19  chr19_24255341     ZBoe    T    C        0      0        2 
  19  chr19_24255341     ZGre    T    C        0      0        2 
  19  chr19_24255341     ZHar    T    C        0      0        2 
  19  chr19_24255341   Sample    T    C        1      2        2 
  19  chr19_24255655     AAsi    T    G        0      0        2 
  19  chr19_24255655     AKia    T    G        0      0        2 
  19  chr19_24255655     AOna    T    G        0      0        2 
  19  chr19_24255655     ASom    T    G        0      0        2 
  19  chr19_24255655     HCab    T    G        0      0        2 
  19  chr19_24255655     HPrz    T    G        0      0        2 
  19  chr19_24255655     ZBoe    T    G        0      0        2 
  19  chr19_24255655     ZGre    T    G        0      0        2 
  19  chr19_24255655     ZHar    T    G        1      2        2 
  19  chr19_24255655   Sample    T    G        0      0        2 
  19  chr19_24258059     AAsi    T    G        0      0        2 
  19  chr19_24258059     AKia    T    G        0      0        2 
  19  chr19_24258059     AOna    T    G        0      0        2 
  19  chr19_24258059     ASom    T    G        0      0        2 
  19  chr19_24258059     HCab    T    G        0      0        2 
  19  chr19_24258059     HPrz    T    G        0      0        2 
  19  chr19_24258059     ZBoe    T    G        0      0        2 
  19  chr19_24258059     ZGre    T    G        0      0        2 
  19  chr19_24258059     ZHar    T    G      0.5      1        2 
  19  chr19_24258059   Sample    T    G        0      0        2 
  19  chr19_24258615     AAsi    G    A        0      0        2 
  19  chr19_24258615     AKia    G    A        0      0        2 
  19  chr19_24258615     AOna    G    A      0.5      1        2 
  19  chr19_24258615     ASom    G    A        0      0        2 
  19  chr19_24258615     HCab    G    A        0      0        2 
  19  chr19_24258615     HPrz    G    A        0      0        2 
  19  chr19_24258615     ZBoe    G    A        0      0        2 
  19  chr19_24258615     ZGre    G    A        0      0        2 
  19  chr19_24258615     ZHar    G    A        0      0        2 
  19  chr19_24258615   Sample    G    A        0      0        2 
  19  chr19_24265993     AAsi    G    A        0      0        2 
  19  chr19_24265993     AKia    G    A        0      0        2 
  19  chr19_24265993     AOna    G    A        0      0        2 
  19  chr19_24265993     ASom    G    A        0      0        2 
  19  chr19_24265993     HCab    G    A        0      0        2 
  19  chr19_24265993     HPrz    G    A        0      0        2 
  19  chr19_24265993     ZBoe    G    A        1      2        2 
  19  chr19_24265993     ZGre    G    A        1      2        2 
  19  chr19_24265993     ZHar    G    A        1      2        2 
  19  chr19_24265993   Sample    G    A        0      0        2 
  19  chr19_24271500     AAsi    G    T        0      0        2 
  19  chr19_24271500     AKia    G    T        0      0        2 
  19  chr19_24271500     AOna    G    T        0      0        2 
  19  chr19_24271500     ASom    G    T        0      0        2 
  19  chr19_24271500     HCab    G    T        1      2        2 
  19  chr19_24271500     HPrz    G    T        1      2        2 
  19  chr19_24271500     ZBoe    G    T        0      0        2 
  19  chr19_24271500     ZGre    G    T        0      0        2 
  19  chr19_24271500     ZHar    G    T        0      0        2 
  19  chr19_24271500   Sample    G    T        0      0        2 
  19  chr19_24273541     AAsi    A    G        0      0        2 
  19  chr19_24273541     AKia    A    G        0      0        2 
  19  chr19_24273541     AOna    A    G        0      0        2 
  19  chr19_24273541     ASom    A    G        0      0        2 
  19  chr19_24273541     HCab    A    G        0      0        2 
  19  chr19_24273541     HPrz    A    G        0      0        2 
  19  chr19_24273541     ZBoe    A    G        0      0        2 
  19  chr19_24273541     ZGre    A    G        0      0        2 
  19  chr19_24273541     ZHar    A    G        1      2        2 
  19  chr19_24273541   Sample    A    G        0      0        2 
  19  chr19_24273936     AAsi    G    T        0      0        2 
  19  chr19_24273936     AKia    G    T        1      2        2 
  19  chr19_24273936     AOna    G    T        1      2        2 
  19  chr19_24273936     ASom    G    T        0      0        2 
  19  chr19_24273936     HCab    G    T        0      0        2 
  19  chr19_24273936     HPrz    G    T        0      0        2 
  19  chr19_24273936     ZBoe    G    T        0      0        2 
  19  chr19_24273936     ZGre    G    T        0      0        2 
  19  chr19_24273936     ZHar    G    T        0      0        2 
  19  chr19_24273936   Sample    G    T        0      0        2 
  19  chr19_24275979     AAsi    T    C        0      0        2 
  19  chr19_24275979     AKia    T    C        0      0        2 
  19  chr19_24275979     AOna    T    C        0      0        2 
  19  chr19_24275979     ASom    T    C        1      2        2 
  19  chr19_24275979     HCab    T    C        0      0        2 
  19  chr19_24275979     HPrz    T    C        0      0        2 
  19  chr19_24275979     ZBoe    T    C        0      0        2 
  19  chr19_24275979     ZGre    T    C        0      0        2 
  19  chr19_24275979     ZHar    T    C        0      0        2 
  19  chr19_24275979   Sample    T    C        1      2        2 
  19  chr19_24279197     AAsi    G    A        0      0        2 
  19  chr19_24279197     AKia    G    A        0      0        2 
  19  chr19_24279197     AOna    G    A        0      0        2 
  19  chr19_24279197     ASom    G    A        0      0        2 
  19  chr19_24279197     HCab    G    A        1      2        2 
  19  chr19_24279197     HPrz    G    A        1      2        2 
  19  chr19_24279197     ZBoe    G    A        0      0        2 
  19  chr19_24279197     ZGre    G    A        0      0        2 
  19  chr19_24279197     ZHar    G    A        0      0        2 
  19  chr19_24279197   Sample    G    A        0      0        2 
  19  chr19_24283525     AAsi    T    A        0      0        2 
  19  chr19_24283525     AKia    T    A        0      0        2 
  19  chr19_24283525     AOna    T    A        0      0        2 
  19  chr19_24283525     ASom    T    A        0      0        2 
  19  chr19_24283525     HCab    T    A        0      0        2 
  19  chr19_24283525     HPrz    T    A        0      0        2 
  19  chr19_24283525     ZBoe    T    A      0.5      1        2 
  19  chr19_24283525     ZGre    T    A        0      0        2 
  19  chr19_24283525     ZHar    T    A        0      0        2 
  19  chr19_24283525   Sample    T    A        0      0        2 
  19  chr19_24291429     AAsi    C    T        0      0        2 
  19  chr19_24291429     AKia    C    T        0      0        2 
  19  chr19_24291429     AOna    C    T        0      0        2 
  19  chr19_24291429     ASom    C    T        0      0        2 
  19  chr19_24291429     HCab    C    T        1      2        2 
  19  chr19_24291429     HPrz    C    T        1      2        2 
  19  chr19_24291429     ZBoe    C    T        0      0        2 
  19  chr19_24291429     ZGre    C    T        0      0        2 
  19  chr19_24291429     ZHar    C    T        0      0        2 
  19  chr19_24291429   Sample    C    T        0      0        2 
  19  chr19_24294719     AAsi    T    C        0      0        2 
  19  chr19_24294719     AKia    T    C        0      0        2 
  19  chr19_24294719     AOna    T    C        0      0        2 
  19  chr19_24294719     ASom    T    C        0      0        2 
  19  chr19_24294719     HCab    T    C        0      0        2 
  19  chr19_24294719     HPrz    T    C      0.5      1        2 
  19  chr19_24294719     ZBoe    T    C        0      0        2 
  19  chr19_24294719     ZGre    T    C        0      0        2 
  19  chr19_24294719     ZHar    T    C        0      0        2 
  19  chr19_24294719   Sample    T    C        0      0        2 
  19  chr19_24295218     AAsi    T    C        0      0        2 
  19  chr19_24295218     AKia    T    C        0      0        2 
  19  chr19_24295218     AOna    T    C        0      0        2 
  19  chr19_24295218     ASom    T    C        0      0        2 
  19  chr19_24295218     HCab    T    C        0      0        2 
  19  chr19_24295218     HPrz    T    C        0      0        2 
  19  chr19_24295218     ZBoe    T    C        0      0        2 
  19  chr19_24295218     ZGre    T    C        0      0        2 
  19  chr19_24295218     ZHar    T    C        1      2        2 
  19  chr19_24295218   Sample    T    C        0      0        2 
  19  chr19_24300141     AAsi    C    T        0      0        2 
  19  chr19_24300141     AKia    C    T        0      0        2 
  19  chr19_24300141     AOna    C    T        0      0        2 
  19  chr19_24300141     ASom    C    T        0      0        2 
  19  chr19_24300141     HCab    C    T        0      0        2 
  19  chr19_24300141     HPrz    C    T        0      0        2 
  19  chr19_24300141     ZBoe    C    T        0      0        2 
  19  chr19_24300141     ZGre    C    T        1      2        2 
  19  chr19_24300141     ZHar    C    T        0      0        2 
  19  chr19_24300141   Sample    C    T        0      0        2 
  19  chr19_24301587     AAsi    C    T      0.5      1        2 
  19  chr19_24301587     AKia    C    T        0      0        2 
  19  chr19_24301587     AOna    C    T        0      0        2 
  19  chr19_24301587     ASom    C    T        1      2        2 
  19  chr19_24301587     HCab    C    T        0      0        2 
  19  chr19_24301587     HPrz    C    T        0      0        2 
  19  chr19_24301587     ZBoe    C    T        0      0        2 
  19  chr19_24301587     ZGre    C    T        0      0        2 
  19  chr19_24301587     ZHar    C    T        0      0        2 
  19  chr19_24301587   Sample    C    T        1      2        2 
  19  chr19_24303887     AAsi    G    C        0      0        2 
  19  chr19_24303887     AKia    G    C        0      0        2 
  19  chr19_24303887     AOna    G    C        0      0        2 
  19  chr19_24303887     ASom    G    C        0      0        2 
  19  chr19_24303887     HCab    G    C        1      2        2 
  19  chr19_24303887     HPrz    G    C        1      2        2 
  19  chr19_24303887     ZBoe    G    C        0      0        2 
  19  chr19_24303887     ZGre    G    C        0      0        2 
  19  chr19_24303887     ZHar    G    C        0      0        2 
  19  chr19_24303887   Sample    G    C        0      0        2 
  19  chr19_24306715     AAsi    T    A        0      0        2 
  19  chr19_24306715     AKia    T    A        0      0        2 
  19  chr19_24306715     AOna    T    A      0.5      1        2 
  19  chr19_24306715     ASom    T    A        0      0        2 
  19  chr19_24306715     HCab    T    A        0      0        2 
  19  chr19_24306715     HPrz    T    A        0      0        2 
  19  chr19_24306715     ZBoe    T    A        0      0        2 
  19  chr19_24306715     ZGre    T    A        0      0        2 
  19  chr19_24306715     ZHar    T    A        0      0        2 
  19  chr19_24306715   Sample    T    A        0      0        2 
  19  chr19_24318471     AAsi    T    A        0      0        2 
  19  chr19_24318471     AKia    T    A        0      0        2 
  19  chr19_24318471     AOna    T    A        0      0        2 
  19  chr19_24318471     ASom    T    A        0      0        2 
  19  chr19_24318471     HCab    T    A        0      0        2 
  19  chr19_24318471     HPrz    T    A        0      0        2 
  19  chr19_24318471     ZBoe    T    A        0      0        2 
  19  chr19_24318471     ZGre    T    A        0      0        2 
  19  chr19_24318471     ZHar    T    A        1      2        2 
  19  chr19_24318471   Sample    T    A        0      0        2 
  19  chr19_24327740     AAsi    T    C        0      0        2 
  19  chr19_24327740     AKia    T    C        0      0        2 
  19  chr19_24327740     AOna    T    C        0      0        2 
  19  chr19_24327740     ASom    T    C        0      0        2 
  19  chr19_24327740     HCab    T    C        0      0        2 
  19  chr19_24327740     HPrz    T    C        0      0        2 
  19  chr19_24327740     ZBoe    T    C        0      0        2 
  19  chr19_24327740     ZGre    T    C        0      0        2 
  19  chr19_24327740     ZHar    T    C        1      2        2 
  19  chr19_24327740   Sample    T    C        0      0        2 
  19  chr19_24334059     AAsi    C    G        0      0        2 
  19  chr19_24334059     AKia    C    G        0      0        2 
  19  chr19_24334059     AOna    C    G        0      0        2 
  19  chr19_24334059     ASom    C    G        0      0        2 
  19  chr19_24334059     HCab    C    G        0      0        2 
  19  chr19_24334059     HPrz    C    G      0.5      1        2 
  19  chr19_24334059     ZBoe    C    G        0      0        2 
  19  chr19_24334059     ZGre    C    G        0      0        2 
  19  chr19_24334059     ZHar    C    G        0      0        2 
  19  chr19_24334059   Sample    C    G        0      0        2 
  19  chr19_24349984     AAsi    C    T        0      0        2 
  19  chr19_24349984     AKia    C    T        0      0        2 
  19  chr19_24349984     AOna    C    T        0      0        2 
  19  chr19_24349984     ASom    C    T        0      0        2 
  19  chr19_24349984     HCab    C    T        1      2        2 
  19  chr19_24349984     HPrz    C    T        1      2        2 
  19  chr19_24349984     ZBoe    C    T        0      0        2 
  19  chr19_24349984     ZGre    C    T        0      0        2 
  19  chr19_24349984     ZHar    C    T        0      0        2 
  19  chr19_24349984   Sample    C    T        0      0        2 
  19  chr19_24352657     AAsi    G    A        0      0        2 
  19  chr19_24352657     AKia    G    A      0.5      1        2 
  19  chr19_24352657     AOna    G    A        0      0        2 
  19  chr19_24352657     ASom    G    A        0      0        2 
  19  chr19_24352657     HCab    G    A        0      0        2 
  19  chr19_24352657     HPrz    G    A        0      0        2 
  19  chr19_24352657     ZBoe    G    A        0      0        2 
  19  chr19_24352657     ZGre    G    A        0      0        2 
  19  chr19_24352657     ZHar    G    A        0      0        2 
  19  chr19_24352657   Sample    G    A        0      0        2 
  19  chr19_24354679     AAsi    T    C        0      0        2 
  19  chr19_24354679     AKia    T    C        0      0        2 
  19  chr19_24354679     AOna    T    C        0      0        2 
  19  chr19_24354679     ASom    T    C        0      0        2 
  19  chr19_24354679     HCab    T    C        0      0        2 
  19  chr19_24354679     HPrz    T    C        0      0        2 
  19  chr19_24354679     ZBoe    T    C        0      0        2 
  19  chr19_24354679     ZGre    T    C        0      0        2 
  19  chr19_24354679     ZHar    T    C        1      2        2 
  19  chr19_24354679   Sample    T    C        0      0        2 
  19  chr19_24366879     AAsi    A    G        0      0        2 
  19  chr19_24366879     AKia    A    G        0      0        2 
  19  chr19_24366879     AOna    A    G        0      0        2 
  19  chr19_24366879     ASom    A    G        0      0        2 
  19  chr19_24366879     HCab    A    G        1      2        2 
  19  chr19_24366879     HPrz    A    G        1      2        2 
  19  chr19_24366879     ZBoe    A    G        0      0        2 
  19  chr19_24366879     ZGre    A    G        0      0        2 
  19  chr19_24366879     ZHar    A    G        0      0        2 
  19  chr19_24366879   Sample    A    G        0      0        2 
  19  chr19_24369107     AAsi    C    T        0      0        2 
  19  chr19_24369107     AKia    C    T        0      0        2 
  19  chr19_24369107     AOna    C    T        0      0        2 
  19  chr19_24369107     ASom    C    T        0      0        2 
  19  chr19_24369107     HCab    C    T        1      2        2 
  19  chr19_24369107     HPrz    C    T        1      2        2 
  19  chr19_24369107     ZBoe    C    T        0      0        2 
  19  chr19_24369107     ZGre    C    T        0      0        2 
  19  chr19_24369107     ZHar    C    T        0      0        2 
  19  chr19_24369107   Sample    C    T        0      0        2 
  19  chr19_24375133     AAsi    G    A        0      0        2 
  19  chr19_24375133     AKia    G    A        0      0        2 
  19  chr19_24375133     AOna    G    A        0      0        2 
  19  chr19_24375133     ASom    G    A        1      2        2 
  19  chr19_24375133     HCab    G    A        0      0        2 
  19  chr19_24375133     HPrz    G    A        0      0        2 
  19  chr19_24375133     ZBoe    G    A        0      0        2 
  19  chr19_24375133     ZGre    G    A        0      0        2 
  19  chr19_24375133     ZHar    G    A        0      0        2 
  19  chr19_24375133   Sample    G    A        0      0        2 
  19  chr19_24377412     AAsi    A    C        0      0        2 
  19  chr19_24377412     AKia    A    C        0      0        2 
  19  chr19_24377412     AOna    A    C        0      0        2 
  19  chr19_24377412     ASom    A    C        0      0        2 
  19  chr19_24377412     HCab    A    C        0      0        2 
  19  chr19_24377412     HPrz    A    C        0      0        2 
  19  chr19_24377412     ZBoe    A    C        0      0        2 
  19  chr19_24377412     ZGre    A    C      0.5      1        2 
  19  chr19_24377412     ZHar    A    C        0      0        2 
  19  chr19_24377412   Sample    A    C        0      0        2 
  19  chr19_24378531     AAsi    C    T        0      0        2 
  19  chr19_24378531     AKia    C    T        0      0        2 
  19  chr19_24378531     AOna    C    T        0      0        2 
  19  chr19_24378531     ASom    C    T        0      0        2 
  19  chr19_24378531     HCab    C    T        0      0        2 
  19  chr19_24378531     HPrz    C    T        0      0        2 
  19  chr19_24378531     ZBoe    C    T        0      0        2 
  19  chr19_24378531     ZGre    C    T      0.5      1        2 
  19  chr19_24378531     ZHar    C    T        0      0        2 
  19  chr19_24378531   Sample    C    T        0      0        2 
  19  chr19_24384047     AAsi    T    C        0      0        2 
  19  chr19_24384047     AKia    T    C        0      0        2 
  19  chr19_24384047     AOna    T    C        0      0        2 
  19  chr19_24384047     ASom    T    C        0      0        2 
  19  chr19_24384047     HCab    T    C        1      2        2 
  19  chr19_24384047     HPrz    T    C        1      2        2 
  19  chr19_24384047     ZBoe    T    C        0      0        2 
  19  chr19_24384047     ZGre    T    C        0      0        2 
  19  chr19_24384047     ZHar    T    C        0      0        2 
  19  chr19_24384047   Sample    T    C        0      0        2 
  19  chr19_24386243     AAsi    A    G        0      0        2 
  19  chr19_24386243     AKia    A    G        0      0        2 
  19  chr19_24386243     AOna    A    G        0      0        2 
  19  chr19_24386243     ASom    A    G        0      0        2 
  19  chr19_24386243     HCab    A    G        0      0        2 
  19  chr19_24386243     HPrz    A    G        0      0        2 
  19  chr19_24386243     ZBoe    A    G        0      0        2 
  19  chr19_24386243     ZGre    A    G        1      2        2 
  19  chr19_24386243     ZHar    A    G        0      0        2 
  19  chr19_24386243   Sample    A    G        0      0        2 
  19  chr19_24387086     AAsi    A    C        0      0        2 
  19  chr19_24387086     AKia    A    C        0      0        2 
  19  chr19_24387086     AOna    A    C        0      0        2 
  19  chr19_24387086     ASom    A    C        0      0        2 
  19  chr19_24387086     HCab    A    C        0      0        2 
  19  chr19_24387086     HPrz    A    C        0      0        2 
  19  chr19_24387086     ZBoe    A    C      0.5      1        2 
  19  chr19_24387086     ZGre    A    C        0      0        2 
  19  chr19_24387086     ZHar    A    C        0      0        2 
  19  chr19_24387086   Sample    A    C        0      0        2 
  19  chr19_24387707     AAsi    C    A        0      0        2 
  19  chr19_24387707     AKia    C    A      0.5      1        2 
  19  chr19_24387707     AOna    C    A        0      0        2 
  19  chr19_24387707     ASom    C    A        0      0        2 
  19  chr19_24387707     HCab    C    A        0      0        2 
  19  chr19_24387707     HPrz    C    A        0      0        2 
  19  chr19_24387707     ZBoe    C    A        0      0        2 
  19  chr19_24387707     ZGre    C    A        0      0        2 
  19  chr19_24387707     ZHar    C    A        0      0        2 
  19  chr19_24387707   Sample    C    A        0      0        2 
  19  chr19_24388030     AAsi    A    G        0      0        2 
  19  chr19_24388030     AKia    A    G        0      0        2 
  19  chr19_24388030     AOna    A    G        0      0        2 
  19  chr19_24388030     ASom    A    G        0      0        2 
  19  chr19_24388030     HCab    A    G        0      0        2 
  19  chr19_24388030     HPrz    A    G        0      0        2 
  19  chr19_24388030     ZBoe    A    G        0      0        2 
  19  chr19_24388030     ZGre    A    G        1      2        2 
  19  chr19_24388030     ZHar    A    G        0      0        2 
  19  chr19_24388030   Sample    A    G        0      0        2 
  19  chr19_24389459     AAsi    C    T        0      0        2 
  19  chr19_24389459     AKia    C    T        1      2        2 
  19  chr19_24389459     AOna    C    T      0.5      1        2 
  19  chr19_24389459     ASom    C    T        0      0        2 
  19  chr19_24389459     HCab    C    T        0      0        2 
  19  chr19_24389459     HPrz    C    T        0      0        2 
  19  chr19_24389459     ZBoe    C    T        0      0        2 
  19  chr19_24389459     ZGre    C    T        0      0        2 
  19  chr19_24389459     ZHar    C    T        0      0        2 
  19  chr19_24389459   Sample    C    T        0      0        2 
  19  chr19_24394624     AAsi    G    C        0      0        2 
  19  chr19_24394624     AKia    G    C        0      0        2 
  19  chr19_24394624     AOna    G    C        0      0        2 
  19  chr19_24394624     ASom    G    C        0      0        2 
  19  chr19_24394624     HCab    G    C        0      0        2 
  19  chr19_24394624     HPrz    G    C        0      0        2 
  19  chr19_24394624     ZBoe    G    C      0.5      1        2 
  19  chr19_24394624     ZGre    G    C        0      0        2 
  19  chr19_24394624     ZHar    G    C        0      0        2 
  19  chr19_24394624   Sample    G    C        0      0        2 
  19  chr19_24395328     AAsi    C    T        0      0        2 
  19  chr19_24395328     AKia    C    T        0      0        2 
  19  chr19_24395328     AOna    C    T        0      0        2 
  19  chr19_24395328     ASom    C    T        0      0        2 
  19  chr19_24395328     HCab    C    T        1      2        2 
  19  chr19_24395328     HPrz    C    T        1      2        2 
  19  chr19_24395328     ZBoe    C    T        0      0        2 
  19  chr19_24395328     ZGre    C    T        0      0        2 
  19  chr19_24395328     ZHar    C    T        0      0        2 
  19  chr19_24395328   Sample    C    T        0      0        2 
  19  chr19_24400808     AAsi    A    G        0      0        2 
  19  chr19_24400808     AKia    A    G        1      2        2 
  19  chr19_24400808     AOna    A    G        1      2        2 
  19  chr19_24400808     ASom    A    G        0      0        2 
  19  chr19_24400808     HCab    A    G        0      0        2 
  19  chr19_24400808     HPrz    A    G        0      0        2 
  19  chr19_24400808     ZBoe    A    G        0      0        2 
  19  chr19_24400808     ZGre    A    G        0      0        2 
  19  chr19_24400808     ZHar    A    G        0      0        2 
  19  chr19_24400808   Sample    A    G        0      0        2 
  19  chr19_24406093     AAsi    C    T      0.5      1        2 
  19  chr19_24406093     AKia    C    T        0      0        2 
  19  chr19_24406093     AOna    C    T        0      0        2 
  19  chr19_24406093     ASom    C    T        0      0        2 
  19  chr19_24406093     HCab    C    T        0      0        2 
  19  chr19_24406093     HPrz    C    T        0      0        2 
  19  chr19_24406093     ZBoe    C    T        0      0        2 
  19  chr19_24406093     ZGre    C    T        0      0        2 
  19  chr19_24406093     ZHar    C    T        0      0        2 
  19  chr19_24406093   Sample    C    T        0      0        2 
  19  chr19_24410322     AAsi    G    C        0      0        2 
  19  chr19_24410322     AKia    G    C        1      2        2 
  19  chr19_24410322     AOna    G    C        1      2        2 
  19  chr19_24410322     ASom    G    C        0      0        2 
  19  chr19_24410322     HCab    G    C        0      0        2 
  19  chr19_24410322     HPrz    G    C        0      0        2 
  19  chr19_24410322     ZBoe    G    C        0      0        2 
  19  chr19_24410322     ZGre    G    C        0      0        2 
  19  chr19_24410322     ZHar    G    C        0      0        2 
  19  chr19_24410322   Sample    G    C        0      0        2 
  19  chr19_24415120     AAsi    G    A        0      0        2 
  19  chr19_24415120     AKia    G    A        0      0        2 
  19  chr19_24415120     AOna    G    A      0.5      1        2 
  19  chr19_24415120     ASom    G    A        0      0        2 
  19  chr19_24415120     HCab    G    A        0      0        2 
  19  chr19_24415120     HPrz    G    A        0      0        2 
  19  chr19_24415120     ZBoe    G    A        0      0        2 
  19  chr19_24415120     ZGre    G    A        0      0        2 
  19  chr19_24415120     ZHar    G    A        0      0        2 
  19  chr19_24415120   Sample    G    A        0      0        2 
  19  chr19_24416733     AAsi    T    C        0      0        2 
  19  chr19_24416733     AKia    T    C        0      0        2 
  19  chr19_24416733     AOna    T    C      0.5      1        2 
  19  chr19_24416733     ASom    T    C        0      0        2 
  19  chr19_24416733     HCab    T    C        0      0        2 
  19  chr19_24416733     HPrz    T    C        0      0        2 
  19  chr19_24416733     ZBoe    T    C        0      0        2 
  19  chr19_24416733     ZGre    T    C        0      0        2 
  19  chr19_24416733     ZHar    T    C        0      0        2 
  19  chr19_24416733   Sample    T    C        0      0        2 
  19  chr19_24424413     AAsi    A    G        0      0        2 
  19  chr19_24424413     AKia    A    G        0      0        2 
  19  chr19_24424413     AOna    A    G        0      0        2 
  19  chr19_24424413     ASom    A    G        0      0        2 
  19  chr19_24424413     HCab    A    G        0      0        2 
  19  chr19_24424413     HPrz    A    G        0      0        2 
  19  chr19_24424413     ZBoe    A    G        0      0        2 
  19  chr19_24424413     ZGre    A    G      0.5      1        2 
  19  chr19_24424413     ZHar    A    G        0      0        2 
  19  chr19_24424413   Sample    A    G        0      0        2 
  19  chr19_24434740     AAsi    A    G        0      0        2 
  19  chr19_24434740     AKia    A    G        0      0        2 
  19  chr19_24434740     AOna    A    G        0      0        2 
  19  chr19_24434740     ASom    A    G        0      0        2 
  19  chr19_24434740     HCab    A    G        0      0        2 
  19  chr19_24434740     HPrz    A    G        0      0        2 
  19  chr19_24434740     ZBoe    A    G        0      0        2 
  19  chr19_24434740     ZGre    A    G        1      2        2 
  19  chr19_24434740     ZHar    A    G        0      0        2 
  19  chr19_24434740   Sample    A    G        0      0        2 
  19  chr19_24451492     AAsi    A    G        0      0        2 
  19  chr19_24451492     AKia    A    G        0      0        2 
  19  chr19_24451492     AOna    A    G        0      0        2 
  19  chr19_24451492     ASom    A    G        0      0        2 
  19  chr19_24451492     HCab    A    G        1      2        2 
  19  chr19_24451492     HPrz    A    G        1      2        2 
  19  chr19_24451492     ZBoe    A    G        0      0        2 
  19  chr19_24451492     ZGre    A    G        0      0        2 
  19  chr19_24451492     ZHar    A    G        0      0        2 
  19  chr19_24451492   Sample    A    G        0      0        2 
  19  chr19_24453612     AAsi    G    T      0.5      1        2 
  19  chr19_24453612     AKia    G    T        0      0        2 
  19  chr19_24453612     AOna    G    T        0      0        2 
  19  chr19_24453612     ASom    G    T        0      0        2 
  19  chr19_24453612     HCab    G    T        0      0        2 
  19  chr19_24453612     HPrz    G    T        0      0        2 
  19  chr19_24453612     ZBoe    G    T        0      0        2 
  19  chr19_24453612     ZGre    G    T        0      0        2 
  19  chr19_24453612     ZHar    G    T        0      0        2 
  19  chr19_24453612   Sample    G    T        0      0        2 
  19  chr19_24456340     AAsi    C    T        0      0        2 
  19  chr19_24456340     AKia    C    T        0      0        2 
  19  chr19_24456340     AOna    C    T        0      0        2 
  19  chr19_24456340     ASom    C    T        0      0        2 
  19  chr19_24456340     HCab    C    T        0      0        2 
  19  chr19_24456340     HPrz    C    T        0      0        2 
  19  chr19_24456340     ZBoe    C    T      0.5      1        2 
  19  chr19_24456340     ZGre    C    T        0      0        2 
  19  chr19_24456340     ZHar    C    T        0      0        2 
  19  chr19_24456340   Sample    C    T        0      0        2 
  19  chr19_24457920     AAsi    A    G        0      0        2 
  19  chr19_24457920     AKia    A    G        0      0        2 
  19  chr19_24457920     AOna    A    G        0      0        2 
  19  chr19_24457920     ASom    A    G        1      2        2 
  19  chr19_24457920     HCab    A    G        0      0        2 
  19  chr19_24457920     HPrz    A    G        0      0        2 
  19  chr19_24457920     ZBoe    A    G        0      0        2 
  19  chr19_24457920     ZGre    A    G        0      0        2 
  19  chr19_24457920     ZHar    A    G        0      0        2 
  19  chr19_24457920   Sample    A    G        0      0        2 
  19  chr19_24462655     AAsi    C    T        0      0        2 
  19  chr19_24462655     AKia    C    T        0      0        2 
  19  chr19_24462655     AOna    C    T      0.5      1        2 
  19  chr19_24462655     ASom    C    T        0      0        2 
  19  chr19_24462655     HCab    C    T        0      0        2 
  19  chr19_24462655     HPrz    C    T        0      0        2 
  19  chr19_24462655     ZBoe    C    T        0      0        2 
  19  chr19_24462655     ZGre    C    T        0      0        2 
  19  chr19_24462655     ZHar    C    T        0      0        2 
  19  chr19_24462655   Sample    C    T        0      0        2 
  19  chr19_24462990     AAsi    T    C        0      0        2 
  19  chr19_24462990     AKia    T    C        0      0        2 
  19  chr19_24462990     AOna    T    C        0      0        2 
  19  chr19_24462990     ASom    T    C        0      0        2 
  19  chr19_24462990     HCab    T    C      0.5      1        2 
  19  chr19_24462990     HPrz    T    C        0      0        2 
  19  chr19_24462990     ZBoe    T    C        0      0        2 
  19  chr19_24462990     ZGre    T    C        0      0        2 
  19  chr19_24462990     ZHar    T    C        0      0        2 
  19  chr19_24462990   Sample    T    C        0      0        2 
  19  chr19_24466804     AAsi    C    A        0      0        2 
  19  chr19_24466804     AKia    C    A        0      0        2 
  19  chr19_24466804     AOna    C    A        0      0        2 
  19  chr19_24466804     ASom    C    A        0      0        2 
  19  chr19_24466804     HCab    C    A      0.5      1        2 
  19  chr19_24466804     HPrz    C    A        0      0        2 
  19  chr19_24466804     ZBoe    C    A        0      0        2 
  19  chr19_24466804     ZGre    C    A        0      0        2 
  19  chr19_24466804     ZHar    C    A        0      0        2 
  19  chr19_24466804   Sample    C    A        0      0        2 
  19  chr19_24476981     AAsi    A    G        0      0        2 
  19  chr19_24476981     AKia    A    G        0      0        2 
  19  chr19_24476981     AOna    A    G        0      0        2 
  19  chr19_24476981     ASom    A    G        0      0        2 
  19  chr19_24476981     HCab    A    G        1      2        2 
  19  chr19_24476981     HPrz    A    G        1      2        2 
  19  chr19_24476981     ZBoe    A    G        0      0        2 
  19  chr19_24476981     ZGre    A    G        0      0        2 
  19  chr19_24476981     ZHar    A    G        0      0        2 
  19  chr19_24476981   Sample    A    G        0      0        2 
  19  chr19_24487225     AAsi    T    C        0      0        2 
  19  chr19_24487225     AKia    T    C        0      0        2 
  19  chr19_24487225     AOna    T    C        0      0        2 
  19  chr19_24487225     ASom    T    C        0      0        2 
  19  chr19_24487225     HCab    T    C        1      2        2 
  19  chr19_24487225     HPrz    T    C        1      2        2 
  19  chr19_24487225     ZBoe    T    C        0      0        2 
  19  chr19_24487225     ZGre    T    C        0      0        2 
  19  chr19_24487225     ZHar    T    C        0      0        2 
  19  chr19_24487225   Sample    T    C        0      0        2 
  19  chr19_24489859     AAsi    T    C        0      0        2 
  19  chr19_24489859     AKia    T    C        0      0        2 
  19  chr19_24489859     AOna    T    C        0      0        2 
  19  chr19_24489859     ASom    T    C        0      0        2 
  19  chr19_24489859     HCab    T    C        0      0        2 
  19  chr19_24489859     HPrz    T    C        0      0        2 
  19  chr19_24489859     ZBoe    T    C        0      0        2 
  19  chr19_24489859     ZGre    T    C        0      0        2 
  19  chr19_24489859     ZHar    T    C      0.5      1        2 
  19  chr19_24489859   Sample    T    C        0      0        2 
  19  chr19_24496178     AAsi    T    C        0      0        2 
  19  chr19_24496178     AKia    T    C        0      0        2 
  19  chr19_24496178     AOna    T    C        0      0        2 
  19  chr19_24496178     ASom    T    C        0      0        2 
  19  chr19_24496178     HCab    T    C        1      2        2 
  19  chr19_24496178     HPrz    T    C        1      2        2 
  19  chr19_24496178     ZBoe    T    C        0      0        2 
  19  chr19_24496178     ZGre    T    C        0      0        2 
  19  chr19_24496178     ZHar    T    C        0      0        2 
  19  chr19_24496178   Sample    T    C        0      0        2 
  19  chr19_24501435     AAsi    T    A        0      0        2 
  19  chr19_24501435     AKia    T    A        0      0        2 
  19  chr19_24501435     AOna    T    A        0      0        2 
  19  chr19_24501435     ASom    T    A        0      0        2 
  19  chr19_24501435     HCab    T    A        0      0        2 
  19  chr19_24501435     HPrz    T    A        0      0        2 
  19  chr19_24501435     ZBoe    T    A        0      0        2 
  19  chr19_24501435     ZGre    T    A        0      0        2 
  19  chr19_24501435     ZHar    T    A      0.5      1        2 
  19  chr19_24501435   Sample    T    A        0      0        2 
  19  chr19_24505326     AAsi    G    A        0      0        2 
  19  chr19_24505326     AKia    G    A        0      0        2 
  19  chr19_24505326     AOna    G    A        0      0        2 
  19  chr19_24505326     ASom    G    A        0      0        2 
  19  chr19_24505326     HCab    G    A        1      2        2 
  19  chr19_24505326     HPrz    G    A        1      2        2 
  19  chr19_24505326     ZBoe    G    A        0      0        2 
  19  chr19_24505326     ZGre    G    A        0      0        2 
  19  chr19_24505326     ZHar    G    A        0      0        2 
  19  chr19_24505326   Sample    G    A        0      0        2 
  19  chr19_24505533     AAsi    G    A        0      0        2 
  19  chr19_24505533     AKia    G    A      0.5      1        2 
  19  chr19_24505533     AOna    G    A        0      0        2 
  19  chr19_24505533     ASom    G    A        0      0        2 
  19  chr19_24505533     HCab    G    A        0      0        2 
  19  chr19_24505533     HPrz    G    A        0      0        2 
  19  chr19_24505533     ZBoe    G    A        0      0        2 
  19  chr19_24505533     ZGre    G    A        0      0        2 
  19  chr19_24505533     ZHar    G    A        0      0        2 
  19  chr19_24505533   Sample    G    A        0      0        2 
  19  chr19_24512210     AAsi    T    C        0      0        2 
  19  chr19_24512210     AKia    T    C        0      0        2 
  19  chr19_24512210     AOna    T    C        0      0        2 
  19  chr19_24512210     ASom    T    C        0      0        2 
  19  chr19_24512210     HCab    T    C        0      0        2 
  19  chr19_24512210     HPrz    T    C        0      0        2 
  19  chr19_24512210     ZBoe    T    C        0      0        2 
  19  chr19_24512210     ZGre    T    C        0      0        2 
  19  chr19_24512210     ZHar    T    C      0.5      1        2 
  19  chr19_24512210   Sample    T    C        0      0        2 
  19  chr19_24527008     AAsi    C    G        0      0        2 
  19  chr19_24527008     AKia    C    G        0      0        2 
  19  chr19_24527008     AOna    C    G        0      0        2 
  19  chr19_24527008     ASom    C    G        0      0        2 
  19  chr19_24527008     HCab    C    G        0      0        2 
  19  chr19_24527008     HPrz    C    G        0      0        2 
  19  chr19_24527008     ZBoe    C    G        1      2        2 
  19  chr19_24527008     ZGre    C    G        1      2        2 
  19  chr19_24527008     ZHar    C    G        1      2        2 
  19  chr19_24527008   Sample    C    G        0      0        2 
  19  chr19_24533418     AAsi    C    G        0      0        2 
  19  chr19_24533418     AKia    C    G        0      0        2 
  19  chr19_24533418     AOna    C    G        0      0        2 
  19  chr19_24533418     ASom    C    G        0      0        2 
  19  chr19_24533418     HCab    C    G        1      2        2 
  19  chr19_24533418     HPrz    C    G        1      2        2 
  19  chr19_24533418     ZBoe    C    G        0      0        2 
  19  chr19_24533418     ZGre    C    G        0      0        2 
  19  chr19_24533418     ZHar    C    G        0      0        2 
  19  chr19_24533418   Sample    C    G        0      0        2 
  19  chr19_24534472     AAsi    G    C        0      0        2 
  19  chr19_24534472     AKia    G    C        0      0        2 
  19  chr19_24534472     AOna    G    C      0.5      1        2 
  19  chr19_24534472     ASom    G    C        0      0        2 
  19  chr19_24534472     HCab    G    C        0      0        2 
  19  chr19_24534472     HPrz    G    C        0      0        2 
  19  chr19_24534472     ZBoe    G    C        0      0        2 
  19  chr19_24534472     ZGre    G    C        0      0        2 
  19  chr19_24534472     ZHar    G    C        0      0        2 
  19  chr19_24534472   Sample    G    C        0      0        2 
  19  chr19_24538705     AAsi    A    G        0      0        2 
  19  chr19_24538705     AKia    A    G        0      0        2 
  19  chr19_24538705     AOna    A    G        0      0        2 
  19  chr19_24538705     ASom    A    G        0      0        2 
  19  chr19_24538705     HCab    A    G        0      0        2 
  19  chr19_24538705     HPrz    A    G        0      0        2 
  19  chr19_24538705     ZBoe    A    G        1      2        2 
  19  chr19_24538705     ZGre    A    G        0      0        2 
  19  chr19_24538705     ZHar    A    G        0      0        2 
  19  chr19_24538705   Sample    A    G        0      0        2 
  19  chr19_24539842     AAsi    G    A        0      0        2 
  19  chr19_24539842     AKia    G    A        0      0        2 
  19  chr19_24539842     AOna    G    A        0      0        2 
  19  chr19_24539842     ASom    G    A        0      0        2 
  19  chr19_24539842     HCab    G    A        1      2        2 
  19  chr19_24539842     HPrz    G    A        1      2        2 
  19  chr19_24539842     ZBoe    G    A        0      0        2 
  19  chr19_24539842     ZGre    G    A        0      0        2 
  19  chr19_24539842     ZHar    G    A        0      0        2 
  19  chr19_24539842   Sample    G    A        0      0        2 
  19  chr19_24540077     AAsi    C    T        0      0        2 
  19  chr19_24540077     AKia    C    T        0      0        2 
  19  chr19_24540077     AOna    C    T        0      0        2 
  19  chr19_24540077     ASom    C    T        0      0        2 
  19  chr19_24540077     HCab    C    T        0      0        2 
  19  chr19_24540077     HPrz    C    T        0      0        2 
  19  chr19_24540077     ZBoe    C    T        1      2        2 
  19  chr19_24540077     ZGre    C    T        0      0        2 
  19  chr19_24540077     ZHar    C    T        0      0        2 
  19  chr19_24540077   Sample    C    T        0      0        2 
  19  chr19_24540442     AAsi    T    G        0      0        2 
  19  chr19_24540442     AKia    T    G        0      0        2 
  19  chr19_24540442     AOna    T    G        1      2        2 
  19  chr19_24540442     ASom    T    G        0      0        2 
  19  chr19_24540442     HCab    T    G        0      0        2 
  19  chr19_24540442     HPrz    T    G        0      0        2 
  19  chr19_24540442     ZBoe    T    G        0      0        2 
  19  chr19_24540442     ZGre    T    G        0      0        2 
  19  chr19_24540442     ZHar    T    G        0      0        2 
  19  chr19_24540442   Sample    T    G        0      0        2 
  19  chr19_24541235     AAsi    G    T        0      0        2 
  19  chr19_24541235     AKia    G    T        0      0        2 
  19  chr19_24541235     AOna    G    T        0      0        2 
  19  chr19_24541235     ASom    G    T        0      0        2 
  19  chr19_24541235     HCab    G    T        0      0        2 
  19  chr19_24541235     HPrz    G    T        0      0        2 
  19  chr19_24541235     ZBoe    G    T      0.5      1        2 
  19  chr19_24541235     ZGre    G    T        0      0        2 
  19  chr19_24541235     ZHar    G    T        0      0        2 
  19  chr19_24541235   Sample    G    T        0      0        2 
  19  chr19_24542315     AAsi    T    G        0      0        2 
  19  chr19_24542315     AKia    T    G        0      0        2 
  19  chr19_24542315     AOna    T    G        0      0        2 
  19  chr19_24542315     ASom    T    G        0      0        2 
  19  chr19_24542315     HCab    T    G        0      0        2 
  19  chr19_24542315     HPrz    T    G        0      0        2 
  19  chr19_24542315     ZBoe    T    G        0      0        2 
  19  chr19_24542315     ZGre    T    G        1      2        2 
  19  chr19_24542315     ZHar    T    G        0      0        2 
  19  chr19_24542315   Sample    T    G        0      0        2 
  19  chr19_24546341     AAsi    T    A        0      0        2 
  19  chr19_24546341     AKia    T    A        0      0        2 
  19  chr19_24546341     AOna    T    A        1      2        2 
  19  chr19_24546341     ASom    T    A        0      0        2 
  19  chr19_24546341     HCab    T    A        0      0        2 
  19  chr19_24546341     HPrz    T    A        0      0        2 
  19  chr19_24546341     ZBoe    T    A        0      0        2 
  19  chr19_24546341     ZGre    T    A        0      0        2 
  19  chr19_24546341     ZHar    T    A        0      0        2 
  19  chr19_24546341   Sample    T    A        0      0        2 
  19  chr19_24551883     AAsi    C    T        0      0        2 
  19  chr19_24551883     AKia    C    T        0      0        2 
  19  chr19_24551883     AOna    C    T        0      0        2 
  19  chr19_24551883     ASom    C    T        0      0        2 
  19  chr19_24551883     HCab    C    T        0      0        2 
  19  chr19_24551883     HPrz    C    T        0      0        2 
  19  chr19_24551883     ZBoe    C    T        0      0        2 
  19  chr19_24551883     ZGre    C    T        0      0        2 
  19  chr19_24551883     ZHar    C    T      0.5      1        2 
  19  chr19_24551883   Sample    C    T        0      0        2 
  19  chr19_24555487     AAsi    G    A        0      0        2 
  19  chr19_24555487     AKia    G    A        0      0        2 
  19  chr19_24555487     AOna    G    A        0      0        2 
  19  chr19_24555487     ASom    G    A        0      0        2 
  19  chr19_24555487     HCab    G    A        0      0        2 
  19  chr19_24555487     HPrz    G    A        0      0        2 
  19  chr19_24555487     ZBoe    G    A      0.5      1        2 
  19  chr19_24555487     ZGre    G    A        0      0        2 
  19  chr19_24555487     ZHar    G    A        0      0        2 
  19  chr19_24555487   Sample    G    A        0      0        2 
  19  chr19_24555892     AAsi    A    G        0      0        2 
  19  chr19_24555892     AKia    A    G        0      0        2 
  19  chr19_24555892     AOna    A    G        0      0        2 
  19  chr19_24555892     ASom    A    G        0      0        2 
  19  chr19_24555892     HCab    A    G        0      0        2 
  19  chr19_24555892     HPrz    A    G        0      0        2 
  19  chr19_24555892     ZBoe    A    G        0      0        2 
  19  chr19_24555892     ZGre    A    G        1      2        2 
  19  chr19_24555892     ZHar    A    G        0      0        2 
  19  chr19_24555892   Sample    A    G        0      0        2 
  19  chr19_24559818     AAsi    C    T        0      0        2 
  19  chr19_24559818     AKia    C    T        0      0        2 
  19  chr19_24559818     AOna    C    T        0      0        2 
  19  chr19_24559818     ASom    C    T        0      0        2 
  19  chr19_24559818     HCab    C    T        1      2        2 
  19  chr19_24559818     HPrz    C    T        1      2        2 
  19  chr19_24559818     ZBoe    C    T        0      0        2 
  19  chr19_24559818     ZGre    C    T        0      0        2 
  19  chr19_24559818     ZHar    C    T        0      0        2 
  19  chr19_24559818   Sample    C    T        0      0        2 
  19  chr19_24559982     AAsi    A    T        0      0        2 
  19  chr19_24559982     AKia    A    T        0      0        2 
  19  chr19_24559982     AOna    A    T        0      0        2 
  19  chr19_24559982     ASom    A    T        0      0        2 
  19  chr19_24559982     HCab    A    T        1      2        2 
  19  chr19_24559982     HPrz    A    T        1      2        2 
  19  chr19_24559982     ZBoe    A    T        0      0        2 
  19  chr19_24559982     ZGre    A    T        0      0        2 
  19  chr19_24559982     ZHar    A    T        0      0        2 
  19  chr19_24559982   Sample    A    T        0      0        2 
  19  chr19_24568136     AAsi    T    C        0      0        2 
  19  chr19_24568136     AKia    T    C        0      0        2 
  19  chr19_24568136     AOna    T    C        0      0        2 
  19  chr19_24568136     ASom    T    C        0      0        2 
  19  chr19_24568136     HCab    T    C        1      2        2 
  19  chr19_24568136     HPrz    T    C        1      2        2 
  19  chr19_24568136     ZBoe    T    C        0      0        2 
  19  chr19_24568136     ZGre    T    C        0      0        2 
  19  chr19_24568136     ZHar    T    C        0      0        2 
  19  chr19_24568136   Sample    T    C        0      0        2 
  19  chr19_24568146     AAsi    C    T        0      0        2 
  19  chr19_24568146     AKia    C    T        0      0        2 
  19  chr19_24568146     AOna    C    T        0      0        2 
  19  chr19_24568146     ASom    C    T        0      0        2 
  19  chr19_24568146     HCab    C    T        0      0        2 
  19  chr19_24568146     HPrz    C    T        0      0        2 
  19  chr19_24568146     ZBoe    C    T        0      0        2 
  19  chr19_24568146     ZGre    C    T        0      0        2 
  19  chr19_24568146     ZHar    C    T      0.5      1        2 
  19  chr19_24568146   Sample    C    T        0      0        2 
  19  chr19_24569217     AAsi    T    C        0      0        2 
  19  chr19_24569217     AKia    T    C        0      0        2 
  19  chr19_24569217     AOna    T    C        0      0        2 
  19  chr19_24569217     ASom    T    C        0      0        2 
  19  chr19_24569217     HCab    T    C        1      2        2 
  19  chr19_24569217     HPrz    T    C        0      0        2 
  19  chr19_24569217     ZBoe    T    C        0      0        2 
  19  chr19_24569217     ZGre    T    C      0.5      1        2 
  19  chr19_24569217     ZHar    T    C      0.5      1        2 
  19  chr19_24569217   Sample    T    C        0      0        2 
  19  chr19_24569401     AAsi    G    A        0      0        2 
  19  chr19_24569401     AKia    G    A        0      0        2 
  19  chr19_24569401     AOna    G    A        0      0        2 
  19  chr19_24569401     ASom    G    A        0      0        2 
  19  chr19_24569401     HCab    G    A        0      0        2 
  19  chr19_24569401     HPrz    G    A        0      0        2 
  19  chr19_24569401     ZBoe    G    A        0      0        2 
  19  chr19_24569401     ZGre    G    A      0.5      1        2 
  19  chr19_24569401     ZHar    G    A        0      0        2 
  19  chr19_24569401   Sample    G    A        0      0        2 
  19  chr19_24573042     AAsi    A    G        0      0        2 
  19  chr19_24573042     AKia    A    G        0      0        2 
  19  chr19_24573042     AOna    A    G        0      0        2 
  19  chr19_24573042     ASom    A    G        0      0        2 
  19  chr19_24573042     HCab    A    G        1      2        2 
  19  chr19_24573042     HPrz    A    G        1      2        2 
  19  chr19_24573042     ZBoe    A    G        0      0        2 
  19  chr19_24573042     ZGre    A    G        0      0        2 
  19  chr19_24573042     ZHar    A    G        0      0        2 
  19  chr19_24573042   Sample    A    G        0      0        2 
  19  chr19_24579750     AAsi    T    C        0      0        2 
  19  chr19_24579750     AKia    T    C        0      0        2 
  19  chr19_24579750     AOna    T    C        0      0        2 
  19  chr19_24579750     ASom    T    C        0      0        2 
  19  chr19_24579750     HCab    T    C        0      0        2 
  19  chr19_24579750     HPrz    T    C        0      0        2 
  19  chr19_24579750     ZBoe    T    C        0      0        2 
  19  chr19_24579750     ZGre    T    C        0      0        2 
  19  chr19_24579750     ZHar    T    C      0.5      1        2 
  19  chr19_24579750   Sample    T    C        0      0        2 
  19  chr19_24581775     AAsi    A    T        0      0        2 
  19  chr19_24581775     AKia    A    T        0      0        2 
  19  chr19_24581775     AOna    A    T        0      0        2 
  19  chr19_24581775     ASom    A    T        0      0        2 
  19  chr19_24581775     HCab    A    T        1      2        2 
  19  chr19_24581775     HPrz    A    T        1      2        2 
  19  chr19_24581775     ZBoe    A    T        0      0        2 
  19  chr19_24581775     ZGre    A    T        0      0        2 
  19  chr19_24581775     ZHar    A    T        0      0        2 
  19  chr19_24581775   Sample    A    T        0      0        2 
  19  chr19_24581965     AAsi    G    C        0      0        2 
  19  chr19_24581965     AKia    G    C        0      0        2 
  19  chr19_24581965     AOna    G    C      0.5      1        2 
  19  chr19_24581965     ASom    G    C        0      0        2 
  19  chr19_24581965     HCab    G    C        0      0        2 
  19  chr19_24581965     HPrz    G    C        0      0        2 
  19  chr19_24581965     ZBoe    G    C        0      0        2 
  19  chr19_24581965     ZGre    G    C        0      0        2 
  19  chr19_24581965     ZHar    G    C        0      0        2 
  19  chr19_24581965   Sample    G    C        0      0        2 
  19  chr19_24583025     AAsi    T    C        0      0        2 
  19  chr19_24583025     AKia    T    C        0      0        2 
  19  chr19_24583025     AOna    T    C      0.5      1        2 
  19  chr19_24583025     ASom    T    C        0      0        2 
  19  chr19_24583025     HCab    T    C        0      0        2 
  19  chr19_24583025     HPrz    T    C        0      0        2 
  19  chr19_24583025     ZBoe    T    C        0      0        2 
  19  chr19_24583025     ZGre    T    C        0      0        2 
  19  chr19_24583025     ZHar    T    C        0      0        2 
  19  chr19_24583025   Sample    T    C        0      0        2 
  19  chr19_24587809     AAsi    G    A        0      0        2 
  19  chr19_24587809     AKia    G    A        0      0        2 
  19  chr19_24587809     AOna    G    A        0      0        2 
  19  chr19_24587809     ASom    G    A        0      0        2 
  19  chr19_24587809     HCab    G    A        1      2        2 
  19  chr19_24587809     HPrz    G    A        1      2        2 
  19  chr19_24587809     ZBoe    G    A        0      0        2 
  19  chr19_24587809     ZGre    G    A        0      0        2 
  19  chr19_24587809     ZHar    G    A        0      0        2 
  19  chr19_24587809   Sample    G    A        0      0        2 
  19  chr19_24595660     AAsi    G    A        0      0        2 
  19  chr19_24595660     AKia    G    A        0      0        2 
  19  chr19_24595660     AOna    G    A        0      0        2 
  19  chr19_24595660     ASom    G    A        0      0        2 
  19  chr19_24595660     HCab    G    A        1      2        2 
  19  chr19_24595660     HPrz    G    A        1      2        2 
  19  chr19_24595660     ZBoe    G    A        0      0        2 
  19  chr19_24595660     ZGre    G    A        0      0        2 
  19  chr19_24595660     ZHar    G    A        0      0        2 
  19  chr19_24595660   Sample    G    A        0      0        2 
  19  chr19_24597384     AAsi    T    G        0      0        2 
  19  chr19_24597384     AKia    T    G        0      0        2 
  19  chr19_24597384     AOna    T    G        0      0        2 
  19  chr19_24597384     ASom    T    G        0      0        2 
  19  chr19_24597384     HCab    T    G        0      0        2 
  19  chr19_24597384     HPrz    T    G        0      0        2 
  19  chr19_24597384     ZBoe    T    G        1      2        2 
  19  chr19_24597384     ZGre    T    G        0      0        2 
  19  chr19_24597384     ZHar    T    G        0      0        2 
  19  chr19_24597384   Sample    T    G        0      0        2 
  19  chr19_24605506     AAsi    C    T        0      0        2 
  19  chr19_24605506     AKia    C    T        0      0        2 
  19  chr19_24605506     AOna    C    T        0      0        2 
  19  chr19_24605506     ASom    C    T        0      0        2 
  19  chr19_24605506     HCab    C    T        1      2        2 
  19  chr19_24605506     HPrz    C    T        1      2        2 
  19  chr19_24605506     ZBoe    C    T        0      0        2 
  19  chr19_24605506     ZGre    C    T        0      0        2 
  19  chr19_24605506     ZHar    C    T        0      0        2 
  19  chr19_24605506   Sample    C    T        0      0        2 
  19  chr19_24605764     AAsi    T    C        0      0        2 
  19  chr19_24605764     AKia    T    C        0      0        2 
  19  chr19_24605764     AOna    T    C      0.5      1        2 
  19  chr19_24605764     ASom    T    C        0      0        2 
  19  chr19_24605764     HCab    T    C        0      0        2 
  19  chr19_24605764     HPrz    T    C        0      0        2 
  19  chr19_24605764     ZBoe    T    C        0      0        2 
  19  chr19_24605764     ZGre    T    C        0      0        2 
  19  chr19_24605764     ZHar    T    C        0      0        2 
  19  chr19_24605764   Sample    T    C        0      0        2 
  19  chr19_24616070     AAsi    T    C        0      0        2 
  19  chr19_24616070     AKia    T    C        0      0        2 
  19  chr19_24616070     AOna    T    C        0      0        2 
  19  chr19_24616070     ASom    T    C        0      0        2 
  19  chr19_24616070     HCab    T    C      0.5      1        2 
  19  chr19_24616070     HPrz    T    C        1      2        2 
  19  chr19_24616070     ZBoe    T    C        0      0        2 
  19  chr19_24616070     ZGre    T    C        0      0        2 
  19  chr19_24616070     ZHar    T    C        0      0        2 
  19  chr19_24616070   Sample    T    C        0      0        2 
  19  chr19_24628492     AAsi    A    C      0.5      1        2 
  19  chr19_24628492     AKia    A    C        0      0        2 
  19  chr19_24628492     AOna    A    C        0      0        2 
  19  chr19_24628492     ASom    A    C        0      0        2 
  19  chr19_24628492     HCab    A    C        0      0        2 
  19  chr19_24628492     HPrz    A    C        0      0        2 
  19  chr19_24628492     ZBoe    A    C        0      0        2 
  19  chr19_24628492     ZGre    A    C        0      0        2 
  19  chr19_24628492     ZHar    A    C        0      0        2 
  19  chr19_24628492   Sample    A    C        0      0        2 
  19  chr19_24632263     AAsi    G    C        0      0        2 
  19  chr19_24632263     AKia    G    C        0      0        2 
  19  chr19_24632263     AOna    G    C      0.5      1        2 
  19  chr19_24632263     ASom    G    C        0      0        2 
  19  chr19_24632263     HCab    G    C        0      0        2 
  19  chr19_24632263     HPrz    G    C        0      0        2 
  19  chr19_24632263     ZBoe    G    C        0      0        2 
  19  chr19_24632263     ZGre    G    C        0      0        2 
  19  chr19_24632263     ZHar    G    C        0      0        2 
  19  chr19_24632263   Sample    G    C        0      0        2 
  19  chr19_24635504     AAsi    T    A        0      0        2 
  19  chr19_24635504     AKia    T    A        0      0        2 
  19  chr19_24635504     AOna    T    A        0      0        2 
  19  chr19_24635504     ASom    T    A        0      0        2 
  19  chr19_24635504     HCab    T    A        0      0        2 
  19  chr19_24635504     HPrz    T    A        0      0        2 
  19  chr19_24635504     ZBoe    T    A        0      0        2 
  19  chr19_24635504     ZGre    T    A        1      2        2 
  19  chr19_24635504     ZHar    T    A        0      0        2 
  19  chr19_24635504   Sample    T    A        0      0        2 
  19  chr19_24636559     AAsi    A    G        0      0        2 
  19  chr19_24636559     AKia    A    G      0.5      1        2 
  19  chr19_24636559     AOna    A    G        0      0        2 
  19  chr19_24636559     ASom    A    G        0      0        2 
  19  chr19_24636559     HCab    A    G        0      0        2 
  19  chr19_24636559     HPrz    A    G        0      0        2 
  19  chr19_24636559     ZBoe    A    G        0      0        2 
  19  chr19_24636559     ZGre    A    G        0      0        2 
  19  chr19_24636559     ZHar    A    G        0      0        2 
  19  chr19_24636559   Sample    A    G        0      0        2 
  19  chr19_24643386     AAsi    A    G      0.5      1        2 
  19  chr19_24643386     AKia    A    G        0      0        2 
  19  chr19_24643386     AOna    A    G        0      0        2 
  19  chr19_24643386     ASom    A    G        0      0        2 
  19  chr19_24643386     HCab    A    G        0      0        2 
  19  chr19_24643386     HPrz    A    G        0      0        2 
  19  chr19_24643386     ZBoe    A    G        0      0        2 
  19  chr19_24643386     ZGre    A    G        0      0        2 
  19  chr19_24643386     ZHar    A    G        0      0        2 
  19  chr19_24643386   Sample    A    G        0      0        2 
  19  chr19_24648233     AAsi    A    G        0      0        2 
  19  chr19_24648233     AKia    A    G        0      0        2 
  19  chr19_24648233     AOna    A    G      0.5      1        2 
  19  chr19_24648233     ASom    A    G        0      0        2 
  19  chr19_24648233     HCab    A    G        0      0        2 
  19  chr19_24648233     HPrz    A    G        0      0        2 
  19  chr19_24648233     ZBoe    A    G        0      0        2 
  19  chr19_24648233     ZGre    A    G        0      0        2 
  19  chr19_24648233     ZHar    A    G        0      0        2 
  19  chr19_24648233   Sample    A    G        0      0        2 
  19  chr19_24649962     AAsi    G    A        0      0        2 
  19  chr19_24649962     AKia    G    A        0      0        2 
  19  chr19_24649962     AOna    G    A        0      0        2 
  19  chr19_24649962     ASom    G    A        0      0        2 
  19  chr19_24649962     HCab    G    A        0      0        2 
  19  chr19_24649962     HPrz    G    A        0      0        2 
  19  chr19_24649962     ZBoe    G    A        0      0        2 
  19  chr19_24649962     ZGre    G    A      0.5      1        2 
  19  chr19_24649962     ZHar    G    A        0      0        2 
  19  chr19_24649962   Sample    G    A        0      0        2 
  19  chr19_24652579     AAsi    A    C        1      2        2 
  19  chr19_24652579     AKia    A    C        0      0        2 
  19  chr19_24652579     AOna    A    C        0      0        2 
  19  chr19_24652579     ASom    A    C        1      2        2 
  19  chr19_24652579     HCab    A    C        0      0        2 
  19  chr19_24652579     HPrz    A    C        0      0        2 
  19  chr19_24652579     ZBoe    A    C        0      0        2 
  19  chr19_24652579     ZGre    A    C        0      0        2 
  19  chr19_24652579     ZHar    A    C        0      0        2 
  19  chr19_24652579   Sample    A    C        1      2        2 
  19  chr19_24653972     AAsi    C    T        0      0        2 
  19  chr19_24653972     AKia    C    T      0.5      1        2 
  19  chr19_24653972     AOna    C    T      0.5      1        2 
  19  chr19_24653972     ASom    C    T        0      0        2 
  19  chr19_24653972     HCab    C    T        0      0        2 
  19  chr19_24653972     HPrz    C    T        0      0        2 
  19  chr19_24653972     ZBoe    C    T        0      0        2 
  19  chr19_24653972     ZGre    C    T        0      0        2 
  19  chr19_24653972     ZHar    C    T        0      0        2 
  19  chr19_24653972   Sample    C    T        0      0        2 
  19  chr19_24658080     AAsi    T    A        0      0        2 
  19  chr19_24658080     AKia    T    A        0      0        2 
  19  chr19_24658080     AOna    T    A        0      0        2 
  19  chr19_24658080     ASom    T    A        0      0        2 
  19  chr19_24658080     HCab    T    A      0.5      1        2 
  19  chr19_24658080     HPrz    T    A        0      0        2 
  19  chr19_24658080     ZBoe    T    A        0      0        2 
  19  chr19_24658080     ZGre    T    A        0      0        2 
  19  chr19_24658080     ZHar    T    A        0      0        2 
  19  chr19_24658080   Sample    T    A        0      0        2 
  19  chr19_24660048     AAsi    A    G        0      0        2 
  19  chr19_24660048     AKia    A    G        0      0        2 
  19  chr19_24660048     AOna    A    G        0      0        2 
  19  chr19_24660048     ASom    A    G        0      0        2 
  19  chr19_24660048     HCab    A    G        0      0        2 
  19  chr19_24660048     HPrz    A    G        0      0        2 
  19  chr19_24660048     ZBoe    A    G        1      2        2 
  19  chr19_24660048     ZGre    A    G        1      2        2 
  19  chr19_24660048     ZHar    A    G        1      2        2 
  19  chr19_24660048   Sample    A    G        0      0        2 
  19  chr19_24661675     AAsi    C    G        0      0        2 
  19  chr19_24661675     AKia    C    G        0      0        2 
  19  chr19_24661675     AOna    C    G        0      0        2 
  19  chr19_24661675     ASom    C    G        0      0        2 
  19  chr19_24661675     HCab    C    G        0      0        2 
  19  chr19_24661675     HPrz    C    G        0      0        2 
  19  chr19_24661675     ZBoe    C    G      0.5      1        2 
  19  chr19_24661675     ZGre    C    G        0      0        2 
  19  chr19_24661675     ZHar    C    G        0      0        2 
  19  chr19_24661675   Sample    C    G        0      0        2 
  19  chr19_24663713     AAsi    C    T        0      0        2 
  19  chr19_24663713     AKia    C    T        0      0        2 
  19  chr19_24663713     AOna    C    T        0      0        2 
  19  chr19_24663713     ASom    C    T        0      0        2 
  19  chr19_24663713     HCab    C    T        1      2        2 
  19  chr19_24663713     HPrz    C    T        1      2        2 
  19  chr19_24663713     ZBoe    C    T        0      0        2 
  19  chr19_24663713     ZGre    C    T        0      0        2 
  19  chr19_24663713     ZHar    C    T        0      0        2 
  19  chr19_24663713   Sample    C    T        0      0        2 
  19  chr19_24663995     AAsi    G    A        0      0        2 
  19  chr19_24663995     AKia    G    A        0      0        2 
  19  chr19_24663995     AOna    G    A        0      0        2 
  19  chr19_24663995     ASom    G    A        0      0        2 
  19  chr19_24663995     HCab    G    A        1      2        2 
  19  chr19_24663995     HPrz    G    A        1      2        2 
  19  chr19_24663995     ZBoe    G    A        0      0        2 
  19  chr19_24663995     ZGre    G    A        0      0        2 
  19  chr19_24663995     ZHar    G    A        0      0        2 
  19  chr19_24663995   Sample    G    A        0      0        2 
  19  chr19_24665486     AAsi    C    G        0      0        2 
  19  chr19_24665486     AKia    C    G      0.5      1        2 
  19  chr19_24665486     AOna    C    G        0      0        2 
  19  chr19_24665486     ASom    C    G        0      0        2 
  19  chr19_24665486     HCab    C    G        0      0        2 
  19  chr19_24665486     HPrz    C    G        0      0        2 
  19  chr19_24665486     ZBoe    C    G        0      0        2 
  19  chr19_24665486     ZGre    C    G        0      0        2 
  19  chr19_24665486     ZHar    C    G        0      0        2 
  19  chr19_24665486   Sample    C    G        0      0        2 
  19  chr19_24674518     AAsi    T    C        1      2        2 
  19  chr19_24674518     AKia    T    C        0      0        2 
  19  chr19_24674518     AOna    T    C        0      0        2 
  19  chr19_24674518     ASom    T    C        1      2        2 
  19  chr19_24674518     HCab    T    C        0      0        2 
  19  chr19_24674518     HPrz    T    C        0      0        2 
  19  chr19_24674518     ZBoe    T    C        0      0        2 
  19  chr19_24674518     ZGre    T    C        0      0        2 
  19  chr19_24674518     ZHar    T    C        0      0        2 
  19  chr19_24674518   Sample    T    C        1      2        2 
  19  chr19_24677103     AAsi    A    G        0      0        2 
  19  chr19_24677103     AKia    A    G        0      0        2 
  19  chr19_24677103     AOna    A    G        0      0        2 
  19  chr19_24677103     ASom    A    G        0      0        2 
  19  chr19_24677103     HCab    A    G        0      0        2 
  19  chr19_24677103     HPrz    A    G      0.5      1        2 
  19  chr19_24677103     ZBoe    A    G        0      0        2 
  19  chr19_24677103     ZGre    A    G        0      0        2 
  19  chr19_24677103     ZHar    A    G        0      0        2 
  19  chr19_24677103   Sample    A    G        0      0        2 
  19  chr19_24677329     AAsi    A    C      0.5      1        2 
  19  chr19_24677329     AKia    A    C        0      0        2 
  19  chr19_24677329     AOna    A    C        0      0        2 
  19  chr19_24677329     ASom    A    C        1      2        2 
  19  chr19_24677329     HCab    A    C        0      0        2 
  19  chr19_24677329     HPrz    A    C        0      0        2 
  19  chr19_24677329     ZBoe    A    C        0      0        2 
  19  chr19_24677329     ZGre    A    C        0      0        2 
  19  chr19_24677329     ZHar    A    C        0      0        2 
  19  chr19_24677329   Sample    A    C        1      2        2 
  19  chr19_24678363     AAsi    G    A        0      0        2 
  19  chr19_24678363     AKia    G    A        0      0        2 
  19  chr19_24678363     AOna    G    A        0      0        2 
  19  chr19_24678363     ASom    G    A        0      0        2 
  19  chr19_24678363     HCab    G    A        1      2        2 
  19  chr19_24678363     HPrz    G    A      0.5      1        2 
  19  chr19_24678363     ZBoe    G    A        0      0        2 
  19  chr19_24678363     ZGre    G    A        0      0        2 
  19  chr19_24678363     ZHar    G    A        0      0        2 
  19  chr19_24678363   Sample    G    A        0      0        2 
  19  chr19_24680660     AAsi    T    C        0      0        2 
  19  chr19_24680660     AKia    T    C        0      0        2 
  19  chr19_24680660     AOna    T    C        0      0        2 
  19  chr19_24680660     ASom    T    C        0      0        2 
  19  chr19_24680660     HCab    T    C        0      0        2 
  19  chr19_24680660     HPrz    T    C        0      0        2 
  19  chr19_24680660     ZBoe    T    C      0.5      1        2 
  19  chr19_24680660     ZGre    T    C        0      0        2 
  19  chr19_24680660     ZHar    T    C        0      0        2 
  19  chr19_24680660   Sample    T    C        0      0        2 
  19  chr19_24681509     AAsi    A    G        0      0        2 
  19  chr19_24681509     AKia    A    G        0      0        2 
  19  chr19_24681509     AOna    A    G      0.5      1        2 
  19  chr19_24681509     ASom    A    G        0      0        2 
  19  chr19_24681509     HCab    A    G        0      0        2 
  19  chr19_24681509     HPrz    A    G        0      0        2 
  19  chr19_24681509     ZBoe    A    G        0      0        2 
  19  chr19_24681509     ZGre    A    G        0      0        2 
  19  chr19_24681509     ZHar    A    G        0      0        2 
  19  chr19_24681509   Sample    A    G        0      0        2 
  19  chr19_24681746     AAsi    A    T        0      0        2 
  19  chr19_24681746     AKia    A    T        0      0        2 
  19  chr19_24681746     AOna    A    T        0      0        2 
  19  chr19_24681746     ASom    A    T        0      0        2 
  19  chr19_24681746     HCab    A    T        1      2        2 
  19  chr19_24681746     HPrz    A    T        0      0        2 
  19  chr19_24681746     ZBoe    A    T        0      0        2 
  19  chr19_24681746     ZGre    A    T        0      0        2 
  19  chr19_24681746     ZHar    A    T        0      0        2 
  19  chr19_24681746   Sample    A    T        0      0        2 
  19  chr19_24687357     AAsi    A    G        0      0        2 
  19  chr19_24687357     AKia    A    G        0      0        2 
  19  chr19_24687357     AOna    A    G        0      0        2 
  19  chr19_24687357     ASom    A    G        0      0        2 
  19  chr19_24687357     HCab    A    G        1      2        2 
  19  chr19_24687357     HPrz    A    G        1      2        2 
  19  chr19_24687357     ZBoe    A    G        0      0        2 
  19  chr19_24687357     ZGre    A    G        0      0        2 
  19  chr19_24687357     ZHar    A    G        0      0        2 
  19  chr19_24687357   Sample    A    G        0      0        2 
  19  chr19_24691738     AAsi    T    C        0      0        2 
  19  chr19_24691738     AKia    T    C        0      0        2 
  19  chr19_24691738     AOna    T    C        0      0        2 
  19  chr19_24691738     ASom    T    C        0      0        2 
  19  chr19_24691738     HCab    T    C        0      0        2 
  19  chr19_24691738     HPrz    T    C        0      0        2 
  19  chr19_24691738     ZBoe    T    C        0      0        2 
  19  chr19_24691738     ZGre    T    C        0      0        2 
  19  chr19_24691738     ZHar    T    C        1      2        2 
  19  chr19_24691738   Sample    T    C        0      0        2 
  19  chr19_24692434     AAsi    G    A        0      0        2 
  19  chr19_24692434     AKia    G    A      0.5      1        2 
  19  chr19_24692434     AOna    G    A        0      0        2 
  19  chr19_24692434     ASom    G    A        0      0        2 
  19  chr19_24692434     HCab    G    A        0      0        2 
  19  chr19_24692434     HPrz    G    A        0      0        2 
  19  chr19_24692434     ZBoe    G    A        0      0        2 
  19  chr19_24692434     ZGre    G    A        0      0        2 
  19  chr19_24692434     ZHar    G    A        0      0        2 
  19  chr19_24692434   Sample    G    A        0      0        2 
  19  chr19_24693651     AAsi    C    T        0      0        2 
  19  chr19_24693651     AKia    C    T        0      0        2 
  19  chr19_24693651     AOna    C    T        0      0        2 
  19  chr19_24693651     ASom    C    T        0      0        2 
  19  chr19_24693651     HCab    C    T        1      2        2 
  19  chr19_24693651     HPrz    C    T        1      2        2 
  19  chr19_24693651     ZBoe    C    T        0      0        2 
  19  chr19_24693651     ZGre    C    T        0      0        2 
  19  chr19_24693651     ZHar    C    T        0      0        2 
  19  chr19_24693651   Sample    C    T        0      0        2 
  19  chr19_24695592     AAsi    A    G        0      0        2 
  19  chr19_24695592     AKia    A    G        0      0        2 
  19  chr19_24695592     AOna    A    G        0      0        2 
  19  chr19_24695592     ASom    A    G        0      0        2 
  19  chr19_24695592     HCab    A    G        0      0        2 
  19  chr19_24695592     HPrz    A    G        0      0        2 
  19  chr19_24695592     ZBoe    A    G        0      0        2 
  19  chr19_24695592     ZGre    A    G        0      0        2 
  19  chr19_24695592     ZHar    A    G        1      2        2 
  19  chr19_24695592   Sample    A    G        0      0        2 
  19  chr19_24703112     AAsi    G    A        0      0        2 
  19  chr19_24703112     AKia    G    A        0      0        2 
  19  chr19_24703112     AOna    G    A        0      0        2 
  19  chr19_24703112     ASom    G    A        0      0        2 
  19  chr19_24703112     HCab    G    A        0      0        2 
  19  chr19_24703112     HPrz    G    A        0      0        2 
  19  chr19_24703112     ZBoe    G    A        0      0        2 
  19  chr19_24703112     ZGre    G    A        0      0        2 
  19  chr19_24703112     ZHar    G    A        1      2        2 
  19  chr19_24703112   Sample    G    A        0      0        2 
  19  chr19_24704393     AAsi    A    G        0      0        2 
  19  chr19_24704393     AKia    A    G        0      0        2 
  19  chr19_24704393     AOna    A    G        0      0        2 
  19  chr19_24704393     ASom    A    G        0      0        2 
  19  chr19_24704393     HCab    A    G        0      0        2 
  19  chr19_24704393     HPrz    A    G        0      0        2 
  19  chr19_24704393     ZBoe    A    G        0      0        2 
  19  chr19_24704393     ZGre    A    G        1      2        2 
  19  chr19_24704393     ZHar    A    G        0      0        2 
  19  chr19_24704393   Sample    A    G        0      0        2 
  19  chr19_24716572     AAsi    T    C        0      0        2 
  19  chr19_24716572     AKia    T    C        0      0        2 
  19  chr19_24716572     AOna    T    C        0      0        2 
  19  chr19_24716572     ASom    T    C        0      0        2 
  19  chr19_24716572     HCab    T    C        1      2        2 
  19  chr19_24716572     HPrz    T    C        1      2        2 
  19  chr19_24716572     ZBoe    T    C        0      0        2 
  19  chr19_24716572     ZGre    T    C        0      0        2 
  19  chr19_24716572     ZHar    T    C        0      0        2 
  19  chr19_24716572   Sample    T    C        0      0        2 
  19  chr19_24725100     AAsi    G    A        0      0        2 
  19  chr19_24725100     AKia    G    A        0      0        2 
  19  chr19_24725100     AOna    G    A        0      0        2 
  19  chr19_24725100     ASom    G    A        0      0        2 
  19  chr19_24725100     HCab    G    A        0      0        2 
  19  chr19_24725100     HPrz    G    A        0      0        2 
  19  chr19_24725100     ZBoe    G    A        1      2        2 
  19  chr19_24725100     ZGre    G    A        0      0        2 
  19  chr19_24725100     ZHar    G    A        0      0        2 
  19  chr19_24725100   Sample    G    A        0      0        2 
  19  chr19_24731411     AAsi    C    A        0      0        2 
  19  chr19_24731411     AKia    C    A        0      0        2 
  19  chr19_24731411     AOna    C    A        0      0        2 
  19  chr19_24731411     ASom    C    A        0      0        2 
  19  chr19_24731411     HCab    C    A        0      0        2 
  19  chr19_24731411     HPrz    C    A        0      0        2 
  19  chr19_24731411     ZBoe    C    A        0      0        2 
  19  chr19_24731411     ZGre    C    A        0      0        2 
  19  chr19_24731411     ZHar    C    A        1      2        2 
  19  chr19_24731411   Sample    C    A        0      0        2 
  19  chr19_24733198     AAsi    A    G        0      0        2 
  19  chr19_24733198     AKia    A    G        0      0        2 
  19  chr19_24733198     AOna    A    G        0      0        2 
  19  chr19_24733198     ASom    A    G        0      0        2 
  19  chr19_24733198     HCab    A    G        1      2        2 
  19  chr19_24733198     HPrz    A    G        1      2        2 
  19  chr19_24733198     ZBoe    A    G        0      0        2 
  19  chr19_24733198     ZGre    A    G        0      0        2 
  19  chr19_24733198     ZHar    A    G        0      0        2 
  19  chr19_24733198   Sample    A    G        0      0        2 
  19  chr19_24744047     AAsi    T    G        0      0        2 
  19  chr19_24744047     AKia    T    G      0.5      1        2 
  19  chr19_24744047     AOna    T    G        0      0        2 
  19  chr19_24744047     ASom    T    G        0      0        2 
  19  chr19_24744047     HCab    T    G        0      0        2 
  19  chr19_24744047     HPrz    T    G        0      0        2 
  19  chr19_24744047     ZBoe    T    G        0      0        2 
  19  chr19_24744047     ZGre    T    G        0      0        2 
  19  chr19_24744047     ZHar    T    G        0      0        2 
  19  chr19_24744047   Sample    T    G        0      0        2 
  19  chr19_24752197     AAsi    A    G        0      0        2 
  19  chr19_24752197     AKia    A    G        0      0        2 
  19  chr19_24752197     AOna    A    G        0      0        2 
  19  chr19_24752197     ASom    A    G        0      0        2 
  19  chr19_24752197     HCab    A    G        0      0        2 
  19  chr19_24752197     HPrz    A    G        0      0        2 
  19  chr19_24752197     ZBoe    A    G        0      0        2 
  19  chr19_24752197     ZGre    A    G        0      0        2 
  19  chr19_24752197     ZHar    A    G      0.5      1        2 
  19  chr19_24752197   Sample    A    G        0      0        2 
  19  chr19_24757895     AAsi    T    C        0      0        2 
  19  chr19_24757895     AKia    T    C        0      0        2 
  19  chr19_24757895     AOna    T    C        0      0        2 
  19  chr19_24757895     ASom    T    C        0      0        2 
  19  chr19_24757895     HCab    T    C        0      0        2 
  19  chr19_24757895     HPrz    T    C        0      0        2 
  19  chr19_24757895     ZBoe    T    C        0      0        2 
  19  chr19_24757895     ZGre    T    C        1      2        2 
  19  chr19_24757895     ZHar    T    C        0      0        2 
  19  chr19_24757895   Sample    T    C        0      0        2 
  19  chr19_24757934     AAsi    G    A        0      0        2 
  19  chr19_24757934     AKia    G    A        0      0        2 
  19  chr19_24757934     AOna    G    A        0      0        2 
  19  chr19_24757934     ASom    G    A        0      0        2 
  19  chr19_24757934     HCab    G    A        1      2        2 
  19  chr19_24757934     HPrz    G    A        1      2        2 
  19  chr19_24757934     ZBoe    G    A        0      0        2 
  19  chr19_24757934     ZGre    G    A        0      0        2 
  19  chr19_24757934     ZHar    G    A        0      0        2 
  19  chr19_24757934   Sample    G    A        0      0        2 
  19  chr19_24766245     AAsi    C    T        0      0        2 
  19  chr19_24766245     AKia    C    T        0      0        2 
  19  chr19_24766245     AOna    C    T      0.5      1        2 
  19  chr19_24766245     ASom    C    T        0      0        2 
  19  chr19_24766245     HCab    C    T        0      0        2 
  19  chr19_24766245     HPrz    C    T        0      0        2 
  19  chr19_24766245     ZBoe    C    T        0      0        2 
  19  chr19_24766245     ZGre    C    T        0      0        2 
  19  chr19_24766245     ZHar    C    T        0      0        2 
  19  chr19_24766245   Sample    C    T        0      0        2 
  19  chr19_24769289     AAsi    G    A        0      0        2 
  19  chr19_24769289     AKia    G    A        0      0        2 
  19  chr19_24769289     AOna    G    A        0      0        2 
  19  chr19_24769289     ASom    G    A        0      0        2 
  19  chr19_24769289     HCab    G    A        1      2        2 
  19  chr19_24769289     HPrz    G    A        1      2        2 
  19  chr19_24769289     ZBoe    G    A        0      0        2 
  19  chr19_24769289     ZGre    G    A        0      0        2 
  19  chr19_24769289     ZHar    G    A        0      0        2 
  19  chr19_24769289   Sample    G    A        0      0        2 
  19  chr19_24774219     AAsi    G    C        0      0        2 
  19  chr19_24774219     AKia    G    C        0      0        2 
  19  chr19_24774219     AOna    G    C        0      0        2 
  19  chr19_24774219     ASom    G    C        0      0        2 
  19  chr19_24774219     HCab    G    C        0      0        2 
  19  chr19_24774219     HPrz    G    C        0      0        2 
  19  chr19_24774219     ZBoe    G    C        1      2        2 
  19  chr19_24774219     ZGre    G    C        0      0        2 
  19  chr19_24774219     ZHar    G    C        0      0        2 
  19  chr19_24774219   Sample    G    C        0      0        2 
  19  chr19_24777507     AAsi    A    G        0      0        2 
  19  chr19_24777507     AKia    A    G        0      0        2 
  19  chr19_24777507     AOna    A    G        0      0        2 
  19  chr19_24777507     ASom    A    G        0      0        2 
  19  chr19_24777507     HCab    A    G      0.5      1        2 
  19  chr19_24777507     HPrz    A    G        1      2        2 
  19  chr19_24777507     ZBoe    A    G        0      0        2 
  19  chr19_24777507     ZGre    A    G        0      0        2 
  19  chr19_24777507     ZHar    A    G        0      0        2 
  19  chr19_24777507   Sample    A    G        0      0        2 
  19  chr19_24778317     AAsi    C    T      0.5      1        2 
  19  chr19_24778317     AKia    C    T        0      0        2 
  19  chr19_24778317     AOna    C    T        0      0        2 
  19  chr19_24778317     ASom    C    T        1      2        2 
  19  chr19_24778317     HCab    C    T        0      0        2 
  19  chr19_24778317     HPrz    C    T        0      0        2 
  19  chr19_24778317     ZBoe    C    T        0      0        2 
  19  chr19_24778317     ZGre    C    T        0      0        2 
  19  chr19_24778317     ZHar    C    T        0      0        2 
  19  chr19_24778317   Sample    C    T        0      0        2 
  19  chr19_24781033     AAsi    T    C        0      0        2 
  19  chr19_24781033     AKia    T    C        0      0        2 
  19  chr19_24781033     AOna    T    C        0      0        2 
  19  chr19_24781033     ASom    T    C        0      0        2 
  19  chr19_24781033     HCab    T    C        0      0        2 
  19  chr19_24781033     HPrz    T    C        0      0        2 
  19  chr19_24781033     ZBoe    T    C        0      0        2 
  19  chr19_24781033     ZGre    T    C        1      2        2 
  19  chr19_24781033     ZHar    T    C        0      0        2 
  19  chr19_24781033   Sample    T    C        0      0        2 
  19  chr19_24790660     AAsi    C    T        0      0        2 
  19  chr19_24790660     AKia    C    T        0      0        2 
  19  chr19_24790660     AOna    C    T        0      0        2 
  19  chr19_24790660     ASom    C    T        0      0        2 
  19  chr19_24790660     HCab    C    T        0      0        2 
  19  chr19_24790660     HPrz    C    T      0.5      1        2 
  19  chr19_24790660     ZBoe    C    T        0      0        2 
  19  chr19_24790660     ZGre    C    T        0      0        2 
  19  chr19_24790660     ZHar    C    T        0      0        2 
  19  chr19_24790660   Sample    C    T        0      0        2 
  19  chr19_24793561     AAsi    T    C        0      0        2 
  19  chr19_24793561     AKia    T    C      0.5      1        2 
  19  chr19_24793561     AOna    T    C        0      0        2 
  19  chr19_24793561     ASom    T    C        0      0        2 
  19  chr19_24793561     HCab    T    C        0      0        2 
  19  chr19_24793561     HPrz    T    C        0      0        2 
  19  chr19_24793561     ZBoe    T    C        0      0        2 
  19  chr19_24793561     ZGre    T    C        0      0        2 
  19  chr19_24793561     ZHar    T    C        0      0        2 
  19  chr19_24793561   Sample    T    C        0      0        2 
  19  chr19_24805809     AAsi    C    T        0      0        2 
  19  chr19_24805809     AKia    C    T      0.5      1        2 
  19  chr19_24805809     AOna    C    T        0      0        2 
  19  chr19_24805809     ASom    C    T        0      0        2 
  19  chr19_24805809     HCab    C    T        0      0        2 
  19  chr19_24805809     HPrz    C    T        0      0        2 
  19  chr19_24805809     ZBoe    C    T        0      0        2 
  19  chr19_24805809     ZGre    C    T        0      0        2 
  19  chr19_24805809     ZHar    C    T        0      0        2 
  19  chr19_24805809   Sample    C    T        0      0        2 
  19  chr19_24811548     AAsi    G    A        0      0        2 
  19  chr19_24811548     AKia    G    A        0      0        2 
  19  chr19_24811548     AOna    G    A        0      0        2 
  19  chr19_24811548     ASom    G    A        0      0        2 
  19  chr19_24811548     HCab    G    A        1      2        2 
  19  chr19_24811548     HPrz    G    A        1      2        2 
  19  chr19_24811548     ZBoe    G    A        0      0        2 
  19  chr19_24811548     ZGre    G    A        0      0        2 
  19  chr19_24811548     ZHar    G    A        0      0        2 
  19  chr19_24811548   Sample    G    A        0      0        2 
  19  chr19_24811789     AAsi    T    G        0      0        2 
  19  chr19_24811789     AKia    T    G        0      0        2 
  19  chr19_24811789     AOna    T    G        0      0        2 
  19  chr19_24811789     ASom    T    G        0      0        2 
  19  chr19_24811789     HCab    T    G        0      0        2 
  19  chr19_24811789     HPrz    T    G        0      0        2 
  19  chr19_24811789     ZBoe    T    G        0      0        2 
  19  chr19_24811789     ZGre    T    G        1      2        2 
  19  chr19_24811789     ZHar    T    G        0      0        2 
  19  chr19_24811789   Sample    T    G        0      0        2 
  19  chr19_24822100     AAsi    T    C        0      0        2 
  19  chr19_24822100     AKia    T    C        0      0        2 
  19  chr19_24822100     AOna    T    C        0      0        2 
  19  chr19_24822100     ASom    T    C        0      0        2 
  19  chr19_24822100     HCab    T    C      0.5      1        2 
  19  chr19_24822100     HPrz    T    C        0      0        2 
  19  chr19_24822100     ZBoe    T    C        0      0        2 
  19  chr19_24822100     ZGre    T    C        0      0        2 
  19  chr19_24822100     ZHar    T    C        0      0        2 
  19  chr19_24822100   Sample    T    C        1      2        2 
  19  chr19_24828263     AAsi    C    T        0      0        2 
  19  chr19_24828263     AKia    C    T        0      0        2 
  19  chr19_24828263     AOna    C    T        0      0        2 
  19  chr19_24828263     ASom    C    T        0      0        2 
  19  chr19_24828263     HCab    C    T        1      2        2 
  19  chr19_24828263     HPrz    C    T        1      2        2 
  19  chr19_24828263     ZBoe    C    T        0      0        2 
  19  chr19_24828263     ZGre    C    T        0      0        2 
  19  chr19_24828263     ZHar    C    T        0      0        2 
  19  chr19_24828263   Sample    C    T        0      0        2 
  19  chr19_24833731     AAsi    T    C        0      0        2 
  19  chr19_24833731     AKia    T    C        0      0        2 
  19  chr19_24833731     AOna    T    C        0      0        2 
  19  chr19_24833731     ASom    T    C        0      0        2 
  19  chr19_24833731     HCab    T    C      0.5      1        2 
  19  chr19_24833731     HPrz    T    C      0.5      1        2 
  19  chr19_24833731     ZBoe    T    C        0      0        2 
  19  chr19_24833731     ZGre    T    C        0      0        2 
  19  chr19_24833731     ZHar    T    C        0      0        2 
  19  chr19_24833731   Sample    T    C        0      0        2 
  19  chr19_24836527     AAsi    T    C        1      2        2 
  19  chr19_24836527     AKia    T    C        0      0        2 
  19  chr19_24836527     AOna    T    C        0      0        2 
  19  chr19_24836527     ASom    T    C        1      2        2 
  19  chr19_24836527     HCab    T    C        0      0        2 
  19  chr19_24836527     HPrz    T    C        0      0        2 
  19  chr19_24836527     ZBoe    T    C        0      0        2 
  19  chr19_24836527     ZGre    T    C        0      0        2 
  19  chr19_24836527     ZHar    T    C        0      0        2 
  19  chr19_24836527   Sample    T    C        1      2        2 
  19  chr19_24839340     AAsi    C    A        0      0        2 
  19  chr19_24839340     AKia    C    A        0      0        2 
  19  chr19_24839340     AOna    C    A        0      0        2 
  19  chr19_24839340     ASom    C    A        0      0        2 
  19  chr19_24839340     HCab    C    A        0      0        2 
  19  chr19_24839340     HPrz    C    A        0      0        2 
  19  chr19_24839340     ZBoe    C    A        0      0        2 
  19  chr19_24839340     ZGre    C    A      0.5      1        2 
  19  chr19_24839340     ZHar    C    A        0      0        2 
  19  chr19_24839340   Sample    C    A        0      0        2 
  19  chr19_24841367     AAsi    T    C        0      0        2 
  19  chr19_24841367     AKia    T    C      0.5      1        2 
  19  chr19_24841367     AOna    T    C        0      0        2 
  19  chr19_24841367     ASom    T    C        0      0        2 
  19  chr19_24841367     HCab    T    C        0      0        2 
  19  chr19_24841367     HPrz    T    C        0      0        2 
  19  chr19_24841367     ZBoe    T    C        0      0        2 
  19  chr19_24841367     ZGre    T    C        0      0        2 
  19  chr19_24841367     ZHar    T    C        0      0        2 
  19  chr19_24841367   Sample    T    C        0      0        2 
  19  chr19_24841921     AAsi    A    C        0      0        2 
  19  chr19_24841921     AKia    A    C        0      0        2 
  19  chr19_24841921     AOna    A    C      0.5      1        2 
  19  chr19_24841921     ASom    A    C        0      0        2 
  19  chr19_24841921     HCab    A    C        0      0        2 
  19  chr19_24841921     HPrz    A    C        0      0        2 
  19  chr19_24841921     ZBoe    A    C        0      0        2 
  19  chr19_24841921     ZGre    A    C        0      0        2 
  19  chr19_24841921     ZHar    A    C        0      0        2 
  19  chr19_24841921   Sample    A    C        0      0        2 
  19  chr19_24847504     AAsi    A    G        0      0        2 
  19  chr19_24847504     AKia    A    G        0      0        2 
  19  chr19_24847504     AOna    A    G      0.5      1        2 
  19  chr19_24847504     ASom    A    G        0      0        2 
  19  chr19_24847504     HCab    A    G        0      0        2 
  19  chr19_24847504     HPrz    A    G        0      0        2 
  19  chr19_24847504     ZBoe    A    G        0      0        2 
  19  chr19_24847504     ZGre    A    G        0      0        2 
  19  chr19_24847504     ZHar    A    G        0      0        2 
  19  chr19_24847504   Sample    A    G        0      0        2 
  19  chr19_24861720     AAsi    A    G        0      0        2 
  19  chr19_24861720     AKia    A    G        0      0        2 
  19  chr19_24861720     AOna    A    G        0      0        2 
  19  chr19_24861720     ASom    A    G        0      0        2 
  19  chr19_24861720     HCab    A    G        1      2        2 
  19  chr19_24861720     HPrz    A    G        0      0        2 
  19  chr19_24861720     ZBoe    A    G        0      0        2 
  19  chr19_24861720     ZGre    A    G        0      0        2 
  19  chr19_24861720     ZHar    A    G        0      0        2 
  19  chr19_24861720   Sample    A    G        0      0        2 
  19  chr19_24867081     AAsi    C    T        0      0        2 
  19  chr19_24867081     AKia    C    T        0      0        2 
  19  chr19_24867081     AOna    C    T        0      0        2 
  19  chr19_24867081     ASom    C    T        0      0        2 
  19  chr19_24867081     HCab    C    T        0      0        2 
  19  chr19_24867081     HPrz    C    T        1      2        2 
  19  chr19_24867081     ZBoe    C    T        0      0        2 
  19  chr19_24867081     ZGre    C    T        0      0        2 
  19  chr19_24867081     ZHar    C    T        0      0        2 
  19  chr19_24867081   Sample    C    T        0      0        2 
  19  chr19_24867896     AAsi    G    T        0      0        2 
  19  chr19_24867896     AKia    G    T        0      0        2 
  19  chr19_24867896     AOna    G    T        0      0        2 
  19  chr19_24867896     ASom    G    T        0      0        2 
  19  chr19_24867896     HCab    G    T        0      0        2 
  19  chr19_24867896     HPrz    G    T        0      0        2 
  19  chr19_24867896     ZBoe    G    T        0      0        2 
  19  chr19_24867896     ZGre    G    T        0      0        2 
  19  chr19_24867896     ZHar    G    T        1      2        2 
  19  chr19_24867896   Sample    G    T        0      0        2 
  19  chr19_24870662     AAsi    T    C        0      0        2 
  19  chr19_24870662     AKia    T    C      0.5      1        2 
  19  chr19_24870662     AOna    T    C        0      0        2 
  19  chr19_24870662     ASom    T    C        0      0        2 
  19  chr19_24870662     HCab    T    C        0      0        2 
  19  chr19_24870662     HPrz    T    C        0      0        2 
  19  chr19_24870662     ZBoe    T    C        0      0        2 
  19  chr19_24870662     ZGre    T    C        0      0        2 
  19  chr19_24870662     ZHar    T    C        0      0        2 
  19  chr19_24870662   Sample    T    C        0      0        2 
  19  chr19_24873726     AAsi    A    G        0      0        2 
  19  chr19_24873726     AKia    A    G        0      0        2 
  19  chr19_24873726     AOna    A    G        0      0        2 
  19  chr19_24873726     ASom    A    G        0      0        2 
  19  chr19_24873726     HCab    A    G        1      2        2 
  19  chr19_24873726     HPrz    A    G        0      0        2 
  19  chr19_24873726     ZBoe    A    G        0      0        2 
  19  chr19_24873726     ZGre    A    G        0      0        2 
  19  chr19_24873726     ZHar    A    G        0      0        2 
  19  chr19_24873726   Sample    A    G        0      0        2 
  19  chr19_24875415     AAsi    A    G      0.5      1        2 
  19  chr19_24875415     AKia    A    G        0      0        2 
  19  chr19_24875415     AOna    A    G        0      0        2 
  19  chr19_24875415     ASom    A    G        0      0        2 
  19  chr19_24875415     HCab    A    G        0      0        2 
  19  chr19_24875415     HPrz    A    G        0      0        2 
  19  chr19_24875415     ZBoe    A    G        0      0        2 
  19  chr19_24875415     ZGre    A    G        0      0        2 
  19  chr19_24875415     ZHar    A    G        0      0        2 
  19  chr19_24875415   Sample    A    G        0      0        2 
  19  chr19_24877221     AAsi    G    A        0      0        2 
  19  chr19_24877221     AKia    G    A      0.5      1        2 
  19  chr19_24877221     AOna    G    A      0.5      1        2 
  19  chr19_24877221     ASom    G    A        0      0        2 
  19  chr19_24877221     HCab    G    A        0      0        2 
  19  chr19_24877221     HPrz    G    A        0      0        2 
  19  chr19_24877221     ZBoe    G    A        0      0        2 
  19  chr19_24877221     ZGre    G    A        0      0        2 
  19  chr19_24877221     ZHar    G    A        0      0        2 
  19  chr19_24877221   Sample    G    A        0      0        2 
  19  chr19_24879825     AAsi    T    C        0      0        2 
  19  chr19_24879825     AKia    T    C        0      0        2 
  19  chr19_24879825     AOna    T    C        0      0        2 
  19  chr19_24879825     ASom    T    C        0      0        2 
  19  chr19_24879825     HCab    T    C      0.5      1        2 
  19  chr19_24879825     HPrz    T    C        0      0        2 
  19  chr19_24879825     ZBoe    T    C        0      0        2 
  19  chr19_24879825     ZGre    T    C        0      0        2 
  19  chr19_24879825     ZHar    T    C        0      0        2 
  19  chr19_24879825   Sample    T    C        0      0        2 
  19  chr19_24883940     AAsi    C    T        0      0        2 
  19  chr19_24883940     AKia    C    T        0      0        2 
  19  chr19_24883940     AOna    C    T        0      0        2 
  19  chr19_24883940     ASom    C    T        0      0        2 
```
