## Supplementary File 1. Zonkey (Schubert et al. 2017) report for donkey specimen Ancient1. for "No genetic evidence yet for hinnies at Mazongshan (400-160 BCE), northwestern China": incl_ts.frq.strat (part 226 of 303)

```
  19  chr19_24883940     HCab    C    T        0      0        2 
  19  chr19_24883940     HPrz    C    T        0      0        2 
  19  chr19_24883940     ZBoe    C    T      0.5      1        2 
  19  chr19_24883940     ZGre    C    T        0      0        2 
  19  chr19_24883940     ZHar    C    T        0      0        2 
  19  chr19_24883940   Sample    C    T        0      0        2 
  19  chr19_24886979     AAsi    T    C        0      0        2 
  19  chr19_24886979     AKia    T    C        0      0        2 
  19  chr19_24886979     AOna    T    C        0      0        2 
  19  chr19_24886979     ASom    T    C        0      0        2 
  19  chr19_24886979     HCab    T    C      0.5      1        2 
  19  chr19_24886979     HPrz    T    C        0      0        2 
  19  chr19_24886979     ZBoe    T    C        0      0        2 
  19  chr19_24886979     ZGre    T    C        0      0        2 
  19  chr19_24886979     ZHar    T    C        0      0        2 
  19  chr19_24886979   Sample    T    C        0      0        2 
  19  chr19_24890507     AAsi    A    G        0      0        2 
  19  chr19_24890507     AKia    A    G        0      0        2 
  19  chr19_24890507     AOna    A    G        0      0        2 
  19  chr19_24890507     ASom    A    G        0      0        2 
  19  chr19_24890507     HCab    A    G        0      0        2 
  19  chr19_24890507     HPrz    A    G        0      0        2 
  19  chr19_24890507     ZBoe    A    G      0.5      1        2 
  19  chr19_24890507     ZGre    A    G        0      0        2 
  19  chr19_24890507     ZHar    A    G        0      0        2 
  19  chr19_24890507   Sample    A    G        0      0        2 
  19  chr19_24900575     AAsi    T    C        0      0        2 
  19  chr19_24900575     AKia    T    C        0      0        2 
  19  chr19_24900575     AOna    T    C        0      0        2 
  19  chr19_24900575     ASom    T    C        0      0        2 
  19  chr19_24900575     HCab    T    C      0.5      1        2 
  19  chr19_24900575     HPrz    T    C        0      0        2 
  19  chr19_24900575     ZBoe    T    C        0      0        2 
  19  chr19_24900575     ZGre    T    C        0      0        2 
  19  chr19_24900575     ZHar    T    C        0      0        2 
  19  chr19_24900575   Sample    T    C        0      0        2 
  19  chr19_24909209     AAsi    T    C        0      0        2 
  19  chr19_24909209     AKia    T    C        1      2        2 
  19  chr19_24909209     AOna    T    C        1      2        2 
  19  chr19_24909209     ASom    T    C        0      0        2 
  19  chr19_24909209     HCab    T    C        0      0        2 
  19  chr19_24909209     HPrz    T    C        0      0        2 
  19  chr19_24909209     ZBoe    T    C        0      0        2 
  19  chr19_24909209     ZGre    T    C        0      0        2 
  19  chr19_24909209     ZHar    T    C        0      0        2 
  19  chr19_24909209   Sample    T    C        0      0        2 
  19  chr19_24909380     AAsi    G    A        0      0        2 
  19  chr19_24909380     AKia    G    A        0      0        2 
  19  chr19_24909380     AOna    G    A        0      0        2 
  19  chr19_24909380     ASom    G    A        0      0        2 
  19  chr19_24909380     HCab    G    A        0      0        2 
  19  chr19_24909380     HPrz    G    A        0      0        2 
  19  chr19_24909380     ZBoe    G    A        0      0        2 
  19  chr19_24909380     ZGre    G    A      0.5      1        2 
  19  chr19_24909380     ZHar    G    A        0      0        2 
  19  chr19_24909380   Sample    G    A        0      0        2 
  19  chr19_24916618     AAsi    C    T        0      0        2 
  19  chr19_24916618     AKia    C    T        0      0        2 
  19  chr19_24916618     AOna    C    T        0      0        2 
  19  chr19_24916618     ASom    C    T        0      0        2 
  19  chr19_24916618     HCab    C    T        1      2        2 
  19  chr19_24916618     HPrz    C    T        1      2        2 
  19  chr19_24916618     ZBoe    C    T        0      0        2 
  19  chr19_24916618     ZGre    C    T        0      0        2 
  19  chr19_24916618     ZHar    C    T        0      0        2 
  19  chr19_24916618   Sample    C    T        0      0        2 
  19  chr19_24918478     AAsi    A    C        0      0        2 
  19  chr19_24918478     AKia    A    C        0      0        2 
  19  chr19_24918478     AOna    A    C        0      0        2 
  19  chr19_24918478     ASom    A    C        0      0        2 
  19  chr19_24918478     HCab    A    C        1      2        2 
  19  chr19_24918478     HPrz    A    C        1      2        2 
  19  chr19_24918478     ZBoe    A    C        0      0        2 
  19  chr19_24918478     ZGre    A    C        0      0        2 
  19  chr19_24918478     ZHar    A    C        0      0        2 
  19  chr19_24918478   Sample    A    C        0      0        2 
  19  chr19_24920768     AAsi    G    C        0      0        2 
  19  chr19_24920768     AKia    G    C        0      0        2 
  19  chr19_24920768     AOna    G    C        0      0        2 
  19  chr19_24920768     ASom    G    C        0      0        2 
  19  chr19_24920768     HCab    G    C        0      0        2 
  19  chr19_24920768     HPrz    G    C        0      0        2 
  19  chr19_24920768     ZBoe    G    C        0      0        2 
  19  chr19_24920768     ZGre    G    C        0      0        2 
  19  chr19_24920768     ZHar    G    C        1      2        2 
  19  chr19_24920768   Sample    G    C        0      0        2 
  19  chr19_24928510     AAsi    T    G        0      0        2 
  19  chr19_24928510     AKia    T    G        1      2        2 
  19  chr19_24928510     AOna    T    G      0.5      1        2 
  19  chr19_24928510     ASom    T    G        0      0        2 
  19  chr19_24928510     HCab    T    G        0      0        2 
  19  chr19_24928510     HPrz    T    G        0      0        2 
  19  chr19_24928510     ZBoe    T    G        0      0        2 
  19  chr19_24928510     ZGre    T    G        0      0        2 
  19  chr19_24928510     ZHar    T    G        0      0        2 
  19  chr19_24928510   Sample    T    G        0      0        2 
  19  chr19_24934759     AAsi    C    T        0      0        2 
  19  chr19_24934759     AKia    C    T        0      0        2 
  19  chr19_24934759     AOna    C    T        0      0        2 
  19  chr19_24934759     ASom    C    T        0      0        2 
  19  chr19_24934759     HCab    C    T        1      2        2 
  19  chr19_24934759     HPrz    C    T        1      2        2 
  19  chr19_24934759     ZBoe    C    T        0      0        2 
  19  chr19_24934759     ZGre    C    T        0      0        2 
  19  chr19_24934759     ZHar    C    T        0      0        2 
  19  chr19_24934759   Sample    C    T        0      0        2 
  19  chr19_24936158     AAsi    T    C        0      0        2 
  19  chr19_24936158     AKia    T    C        0      0        2 
  19  chr19_24936158     AOna    T    C      0.5      1        2 
  19  chr19_24936158     ASom    T    C        0      0        2 
  19  chr19_24936158     HCab    T    C        0      0        2 
  19  chr19_24936158     HPrz    T    C        0      0        2 
  19  chr19_24936158     ZBoe    T    C        0      0        2 
  19  chr19_24936158     ZGre    T    C        0      0        2 
  19  chr19_24936158     ZHar    T    C        0      0        2 
  19  chr19_24936158   Sample    T    C        0      0        2 
  19  chr19_24936936     AAsi    T    C      0.5      1        2 
  19  chr19_24936936     AKia    T    C        0      0        2 
  19  chr19_24936936     AOna    T    C        0      0        2 
  19  chr19_24936936     ASom    T    C        0      0        2 
  19  chr19_24936936     HCab    T    C        0      0        2 
  19  chr19_24936936     HPrz    T    C        0      0        2 
  19  chr19_24936936     ZBoe    T    C        0      0        2 
  19  chr19_24936936     ZGre    T    C        0      0        2 
  19  chr19_24936936     ZHar    T    C        0      0        2 
  19  chr19_24936936   Sample    T    C        0      0        2 
  19  chr19_24940071     AAsi    G    A        0      0        2 
  19  chr19_24940071     AKia    G    A        0      0        2 
  19  chr19_24940071     AOna    G    A        0      0        2 
  19  chr19_24940071     ASom    G    A        0      0        2 
  19  chr19_24940071     HCab    G    A        0      0        2 
  19  chr19_24940071     HPrz    G    A        0      0        2 
  19  chr19_24940071     ZBoe    G    A        0      0        2 
  19  chr19_24940071     ZGre    G    A        0      0        2 
  19  chr19_24940071     ZHar    G    A        1      2        2 
  19  chr19_24940071   Sample    G    A        0      0        2 
  19  chr19_24941738     AAsi    T    C      0.5      1        2 
  19  chr19_24941738     AKia    T    C        0      0        2 
  19  chr19_24941738     AOna    T    C        0      0        2 
  19  chr19_24941738     ASom    T    C        0      0        2 
  19  chr19_24941738     HCab    T    C        0      0        2 
  19  chr19_24941738     HPrz    T    C        0      0        2 
  19  chr19_24941738     ZBoe    T    C        0      0        2 
  19  chr19_24941738     ZGre    T    C        0      0        2 
  19  chr19_24941738     ZHar    T    C        0      0        2 
  19  chr19_24941738   Sample    T    C        0      0        2 
  19  chr19_24954026     AAsi    C    G        0      0        2 
  19  chr19_24954026     AKia    C    G        0      0        2 
  19  chr19_24954026     AOna    C    G        0      0        2 
  19  chr19_24954026     ASom    C    G        0      0        2 
  19  chr19_24954026     HCab    C    G        0      0        2 
  19  chr19_24954026     HPrz    C    G        0      0        2 
  19  chr19_24954026     ZBoe    C    G        0      0        2 
  19  chr19_24954026     ZGre    C    G      0.5      1        2 
  19  chr19_24954026     ZHar    C    G        0      0        2 
  19  chr19_24954026   Sample    C    G        0      0        2 
  19  chr19_24958078     AAsi    C    A        0      0        2 
  19  chr19_24958078     AKia    C    A        0      0        2 
  19  chr19_24958078     AOna    C    A      0.5      1        2 
  19  chr19_24958078     ASom    C    A        0      0        2 
  19  chr19_24958078     HCab    C    A        0      0        2 
  19  chr19_24958078     HPrz    C    A        0      0        2 
  19  chr19_24958078     ZBoe    C    A        0      0        2 
  19  chr19_24958078     ZGre    C    A        0      0        2 
  19  chr19_24958078     ZHar    C    A        0      0        2 
  19  chr19_24958078   Sample    C    A        0      0        2 
  19  chr19_24960083     AAsi    A    G        0      0        2 
  19  chr19_24960083     AKia    A    G        0      0        2 
  19  chr19_24960083     AOna    A    G        0      0        2 
  19  chr19_24960083     ASom    A    G        0      0        2 
  19  chr19_24960083     HCab    A    G        1      2        2 
  19  chr19_24960083     HPrz    A    G        1      2        2 
  19  chr19_24960083     ZBoe    A    G        0      0        2 
  19  chr19_24960083     ZGre    A    G        0      0        2 
  19  chr19_24960083     ZHar    A    G        0      0        2 
  19  chr19_24960083   Sample    A    G        0      0        2 
  19  chr19_24964509     AAsi    G    T        0      0        2 
  19  chr19_24964509     AKia    G    T      0.5      1        2 
  19  chr19_24964509     AOna    G    T        0      0        2 
  19  chr19_24964509     ASom    G    T        0      0        2 
  19  chr19_24964509     HCab    G    T        0      0        2 
  19  chr19_24964509     HPrz    G    T        0      0        2 
  19  chr19_24964509     ZBoe    G    T        0      0        2 
  19  chr19_24964509     ZGre    G    T        0      0        2 
  19  chr19_24964509     ZHar    G    T        0      0        2 
  19  chr19_24964509   Sample    G    T        0      0        2 
  19  chr19_24965954     AAsi    G    C        0      0        2 
  19  chr19_24965954     AKia    G    C        0      0        2 
  19  chr19_24965954     AOna    G    C        0      0        2 
  19  chr19_24965954     ASom    G    C        0      0        2 
  19  chr19_24965954     HCab    G    C        0      0        2 
  19  chr19_24965954     HPrz    G    C        0      0        2 
  19  chr19_24965954     ZBoe    G    C        1      2        2 
  19  chr19_24965954     ZGre    G    C        0      0        2 
  19  chr19_24965954     ZHar    G    C        0      0        2 
  19  chr19_24965954   Sample    G    C        0      0        2 
  19  chr19_24965998     AAsi    C    A        0      0        2 
  19  chr19_24965998     AKia    C    A        0      0        2 
  19  chr19_24965998     AOna    C    A        0      0        2 
  19  chr19_24965998     ASom    C    A        0      0        2 
  19  chr19_24965998     HCab    C    A      0.5      1        2 
  19  chr19_24965998     HPrz    C    A        0      0        2 
  19  chr19_24965998     ZBoe    C    A        0      0        2 
  19  chr19_24965998     ZGre    C    A        0      0        2 
  19  chr19_24965998     ZHar    C    A        0      0        2 
  19  chr19_24965998   Sample    C    A        0      0        2 
  19  chr19_24967113     AAsi    G    A        0      0        2 
  19  chr19_24967113     AKia    G    A        0      0        2 
  19  chr19_24967113     AOna    G    A        0      0        2 
  19  chr19_24967113     ASom    G    A        0      0        2 
  19  chr19_24967113     HCab    G    A        0      0        2 
  19  chr19_24967113     HPrz    G    A        0      0        2 
  19  chr19_24967113     ZBoe    G    A        1      2        2 
  19  chr19_24967113     ZGre    G    A        1      2        2 
  19  chr19_24967113     ZHar    G    A        0      0        2 
  19  chr19_24967113   Sample    G    A        0      0        2 
  19  chr19_24981290     AAsi    T    C        0      0        2 
  19  chr19_24981290     AKia    T    C        1      2        2 
  19  chr19_24981290     AOna    T    C        1      2        2 
  19  chr19_24981290     ASom    T    C        0      0        2 
  19  chr19_24981290     HCab    T    C        0      0        2 
  19  chr19_24981290     HPrz    T    C        0      0        2 
  19  chr19_24981290     ZBoe    T    C        0      0        2 
  19  chr19_24981290     ZGre    T    C        0      0        2 
  19  chr19_24981290     ZHar    T    C        0      0        2 
  19  chr19_24981290   Sample    T    C        0      0        2 
  19  chr19_24982543     AAsi    C    A        0      0        2 
  19  chr19_24982543     AKia    C    A        0      0        2 
  19  chr19_24982543     AOna    C    A        0      0        2 
  19  chr19_24982543     ASom    C    A        0      0        2 
  19  chr19_24982543     HCab    C    A        0      0        2 
  19  chr19_24982543     HPrz    C    A        0      0        2 
  19  chr19_24982543     ZBoe    C    A        1      2        2 
  19  chr19_24982543     ZGre    C    A        0      0        2 
  19  chr19_24982543     ZHar    C    A        0      0        2 
  19  chr19_24982543   Sample    C    A        0      0        2 
  19  chr19_24984489     AAsi    T    C      0.5      1        2 
  19  chr19_24984489     AKia    T    C        0      0        2 
  19  chr19_24984489     AOna    T    C        0      0        2 
  19  chr19_24984489     ASom    T    C        0      0        2 
  19  chr19_24984489     HCab    T    C        0      0        2 
  19  chr19_24984489     HPrz    T    C        0      0        2 
  19  chr19_24984489     ZBoe    T    C        1      2        2 
  19  chr19_24984489     ZGre    T    C        0      0        2 
  19  chr19_24984489     ZHar    T    C        0      0        2 
  19  chr19_24984489   Sample    T    C        1      2        2 
  19  chr19_24986424     AAsi    G    A        0      0        2 
  19  chr19_24986424     AKia    G    A        0      0        2 
  19  chr19_24986424     AOna    G    A        0      0        2 
  19  chr19_24986424     ASom    G    A        0      0        2 
  19  chr19_24986424     HCab    G    A        1      2        2 
  19  chr19_24986424     HPrz    G    A        1      2        2 
  19  chr19_24986424     ZBoe    G    A        0      0        2 
  19  chr19_24986424     ZGre    G    A        0      0        2 
  19  chr19_24986424     ZHar    G    A        0      0        2 
  19  chr19_24986424   Sample    G    A        0      0        2 
  19  chr19_24987674     AAsi    G    A        0      0        2 
  19  chr19_24987674     AKia    G    A        0      0        2 
  19  chr19_24987674     AOna    G    A        0      0        2 
  19  chr19_24987674     ASom    G    A        0      0        2 
  19  chr19_24987674     HCab    G    A        0      0        2 
  19  chr19_24987674     HPrz    G    A        0      0        2 
  19  chr19_24987674     ZBoe    G    A        1      2        2 
  19  chr19_24987674     ZGre    G    A        0      0        2 
  19  chr19_24987674     ZHar    G    A        0      0        2 
  19  chr19_24987674   Sample    G    A        0      0        2 
  19  chr19_24989265     AAsi    A    G        0      0        2 
  19  chr19_24989265     AKia    A    G        0      0        2 
  19  chr19_24989265     AOna    A    G        0      0        2 
  19  chr19_24989265     ASom    A    G        0      0        2 
  19  chr19_24989265     HCab    A    G        0      0        2 
  19  chr19_24989265     HPrz    A    G        0      0        2 
  19  chr19_24989265     ZBoe    A    G        0      0        2 
  19  chr19_24989265     ZGre    A    G        0      0        2 
  19  chr19_24989265     ZHar    A    G        1      2        2 
  19  chr19_24989265   Sample    A    G        0      0        2 
  19  chr19_24990332     AAsi    T    G        0      0        2 
  19  chr19_24990332     AKia    T    G        0      0        2 
  19  chr19_24990332     AOna    T    G        0      0        2 
  19  chr19_24990332     ASom    T    G        0      0        2 
  19  chr19_24990332     HCab    T    G        1      2        2 
  19  chr19_24990332     HPrz    T    G        1      2        2 
  19  chr19_24990332     ZBoe    T    G        0      0        2 
  19  chr19_24990332     ZGre    T    G        0      0        2 
  19  chr19_24990332     ZHar    T    G        0      0        2 
  19  chr19_24990332   Sample    T    G        0      0        2 
  19  chr19_24998521     AAsi    T    C        0      0        2 
  19  chr19_24998521     AKia    T    C      0.5      1        2 
  19  chr19_24998521     AOna    T    C        0      0        2 
  19  chr19_24998521     ASom    T    C        0      0        2 
  19  chr19_24998521     HCab    T    C        0      0        2 
  19  chr19_24998521     HPrz    T    C        0      0        2 
  19  chr19_24998521     ZBoe    T    C        0      0        2 
  19  chr19_24998521     ZGre    T    C        0      0        2 
  19  chr19_24998521     ZHar    T    C        0      0        2 
  19  chr19_24998521   Sample    T    C        0      0        2 
  19  chr19_25001759     AAsi    A    G        0      0        2 
  19  chr19_25001759     AKia    A    G        0      0        2 
  19  chr19_25001759     AOna    A    G        0      0        2 
  19  chr19_25001759     ASom    A    G        0      0        2 
  19  chr19_25001759     HCab    A    G        0      0        2 
  19  chr19_25001759     HPrz    A    G        0      0        2 
  19  chr19_25001759     ZBoe    A    G      0.5      1        2 
  19  chr19_25001759     ZGre    A    G        0      0        2 
  19  chr19_25001759     ZHar    A    G        0      0        2 
  19  chr19_25001759   Sample    A    G        0      0        2 
  19  chr19_25004184     AAsi    C    A        0      0        2 
  19  chr19_25004184     AKia    C    A        0      0        2 
  19  chr19_25004184     AOna    C    A        0      0        2 
  19  chr19_25004184     ASom    C    A        0      0        2 
  19  chr19_25004184     HCab    C    A        1      2        2 
  19  chr19_25004184     HPrz    C    A        1      2        2 
  19  chr19_25004184     ZBoe    C    A        0      0        2 
  19  chr19_25004184     ZGre    C    A        0      0        2 
  19  chr19_25004184     ZHar    C    A        0      0        2 
  19  chr19_25004184   Sample    C    A        0      0        2 
  19  chr19_25016345     AAsi    T    C        0      0        2 
  19  chr19_25016345     AKia    T    C        0      0        2 
  19  chr19_25016345     AOna    T    C        0      0        2 
  19  chr19_25016345     ASom    T    C        0      0        2 
  19  chr19_25016345     HCab    T    C        0      0        2 
  19  chr19_25016345     HPrz    T    C        0      0        2 
  19  chr19_25016345     ZBoe    T    C        0      0        2 
  19  chr19_25016345     ZGre    T    C        0      0        2 
  19  chr19_25016345     ZHar    T    C        1      2        2 
  19  chr19_25016345   Sample    T    C        0      0        2 
  19  chr19_25016528     AAsi    T    A        0      0        2 
  19  chr19_25016528     AKia    T    A        0      0        2 
  19  chr19_25016528     AOna    T    A        0      0        2 
  19  chr19_25016528     ASom    T    A        0      0        2 
  19  chr19_25016528     HCab    T    A        0      0        2 
  19  chr19_25016528     HPrz    T    A        0      0        2 
  19  chr19_25016528     ZBoe    T    A        0      0        2 
  19  chr19_25016528     ZGre    T    A        0      0        2 
  19  chr19_25016528     ZHar    T    A        1      2        2 
  19  chr19_25016528   Sample    T    A        0      0        2 
  19  chr19_25017533     AAsi    T    G        0      0        2 
  19  chr19_25017533     AKia    T    G        0      0        2 
  19  chr19_25017533     AOna    T    G        0      0        2 
  19  chr19_25017533     ASom    T    G        0      0        2 
  19  chr19_25017533     HCab    T    G        0      0        2 
  19  chr19_25017533     HPrz    T    G        0      0        2 
  19  chr19_25017533     ZBoe    T    G      0.5      1        2 
  19  chr19_25017533     ZGre    T    G        0      0        2 
  19  chr19_25017533     ZHar    T    G        0      0        2 
  19  chr19_25017533   Sample    T    G        0      0        2 
  19  chr19_25020112     AAsi    G    A        0      0        2 
  19  chr19_25020112     AKia    G    A      0.5      1        2 
  19  chr19_25020112     AOna    G    A        0      0        2 
  19  chr19_25020112     ASom    G    A        0      0        2 
  19  chr19_25020112     HCab    G    A        0      0        2 
  19  chr19_25020112     HPrz    G    A        0      0        2 
  19  chr19_25020112     ZBoe    G    A        0      0        2 
  19  chr19_25020112     ZGre    G    A        0      0        2 
  19  chr19_25020112     ZHar    G    A        0      0        2 
  19  chr19_25020112   Sample    G    A        0      0        2 
  19  chr19_25022641     AAsi    T    A        1      2        2 
  19  chr19_25022641     AKia    T    A        0      0        2 
  19  chr19_25022641     AOna    T    A        0      0        2 
  19  chr19_25022641     ASom    T    A        1      2        2 
  19  chr19_25022641     HCab    T    A        0      0        2 
  19  chr19_25022641     HPrz    T    A        0      0        2 
  19  chr19_25022641     ZBoe    T    A        0      0        2 
  19  chr19_25022641     ZGre    T    A        0      0        2 
  19  chr19_25022641     ZHar    T    A        0      0        2 
  19  chr19_25022641   Sample    T    A        0      0        2 
  19  chr19_25025203     AAsi    T    G        1      2        2 
  19  chr19_25025203     AKia    T    G        0      0        2 
  19  chr19_25025203     AOna    T    G        0      0        2 
  19  chr19_25025203     ASom    T    G        1      2        2 
  19  chr19_25025203     HCab    T    G        0      0        2 
  19  chr19_25025203     HPrz    T    G        0      0        2 
  19  chr19_25025203     ZBoe    T    G        0      0        2 
  19  chr19_25025203     ZGre    T    G        0      0        2 
  19  chr19_25025203     ZHar    T    G        0      0        2 
  19  chr19_25025203   Sample    T    G        1      2        2 
  19  chr19_25025546     AAsi    A    G        0      0        2 
  19  chr19_25025546     AKia    A    G        0      0        2 
  19  chr19_25025546     AOna    A    G        0      0        2 
  19  chr19_25025546     ASom    A    G        0      0        2 
  19  chr19_25025546     HCab    A    G        0      0        2 
  19  chr19_25025546     HPrz    A    G        0      0        2 
  19  chr19_25025546     ZBoe    A    G        0      0        2 
  19  chr19_25025546     ZGre    A    G        0      0        2 
  19  chr19_25025546     ZHar    A    G        1      2        2 
  19  chr19_25025546   Sample    A    G        0      0        2 
  19  chr19_25031029     AAsi    C    T        0      0        2 
  19  chr19_25031029     AKia    C    T        0      0        2 
  19  chr19_25031029     AOna    C    T        0      0        2 
  19  chr19_25031029     ASom    C    T        0      0        2 
  19  chr19_25031029     HCab    C    T        0      0        2 
  19  chr19_25031029     HPrz    C    T        0      0        2 
  19  chr19_25031029     ZBoe    C    T        0      0        2 
  19  chr19_25031029     ZGre    C    T      0.5      1        2 
  19  chr19_25031029     ZHar    C    T        0      0        2 
  19  chr19_25031029   Sample    C    T        0      0        2 
  19  chr19_25049536     AAsi    A    G        0      0        2 
  19  chr19_25049536     AKia    A    G        0      0        2 
  19  chr19_25049536     AOna    A    G        0      0        2 
  19  chr19_25049536     ASom    A    G        0      0        2 
  19  chr19_25049536     HCab    A    G      0.5      1        2 
  19  chr19_25049536     HPrz    A    G        0      0        2 
  19  chr19_25049536     ZBoe    A    G        0      0        2 
  19  chr19_25049536     ZGre    A    G        0      0        2 
  19  chr19_25049536     ZHar    A    G        0      0        2 
  19  chr19_25049536   Sample    A    G        0      0        2 
  19  chr19_25057245     AAsi    A    G        0      0        2 
  19  chr19_25057245     AKia    A    G      0.5      1        2 
  19  chr19_25057245     AOna    A    G        0      0        2 
  19  chr19_25057245     ASom    A    G        0      0        2 
  19  chr19_25057245     HCab    A    G        0      0        2 
  19  chr19_25057245     HPrz    A    G        0      0        2 
  19  chr19_25057245     ZBoe    A    G        0      0        2 
  19  chr19_25057245     ZGre    A    G        0      0        2 
  19  chr19_25057245     ZHar    A    G        0      0        2 
  19  chr19_25057245   Sample    A    G        0      0        2 
  19  chr19_25065889     AAsi    C    T        0      0        2 
  19  chr19_25065889     AKia    C    T        0      0        2 
  19  chr19_25065889     AOna    C    T        0      0        2 
  19  chr19_25065889     ASom    C    T        0      0        2 
  19  chr19_25065889     HCab    C    T        0      0        2 
  19  chr19_25065889     HPrz    C    T        0      0        2 
  19  chr19_25065889     ZBoe    C    T      0.5      1        2 
  19  chr19_25065889     ZGre    C    T        0      0        2 
  19  chr19_25065889     ZHar    C    T        0      0        2 
  19  chr19_25065889   Sample    C    T        0      0        2 
  19  chr19_25087300     AAsi    T    C        0      0        2 
  19  chr19_25087300     AKia    T    C        0      0        2 
  19  chr19_25087300     AOna    T    C        0      0        2 
  19  chr19_25087300     ASom    T    C        0      0        2 
  19  chr19_25087300     HCab    T    C        0      0        2 
  19  chr19_25087300     HPrz    T    C        0      0        2 
  19  chr19_25087300     ZBoe    T    C      0.5      1        2 
  19  chr19_25087300     ZGre    T    C        0      0        2 
  19  chr19_25087300     ZHar    T    C        0      0        2 
  19  chr19_25087300   Sample    T    C        0      0        2 
  19  chr19_25088507     AAsi    G    C        0      0        2 
  19  chr19_25088507     AKia    G    C      0.5      1        2 
  19  chr19_25088507     AOna    G    C      0.5      1        2 
  19  chr19_25088507     ASom    G    C        0      0        2 
  19  chr19_25088507     HCab    G    C        1      2        2 
  19  chr19_25088507     HPrz    G    C        1      2        2 
  19  chr19_25088507     ZBoe    G    C        0      0        2 
  19  chr19_25088507     ZGre    G    C        0      0        2 
  19  chr19_25088507     ZHar    G    C        0      0        2 
  19  chr19_25088507   Sample    G    C        0      0        2 
  19  chr19_25096456     AAsi    A    G        0      0        2 
  19  chr19_25096456     AKia    A    G        0      0        2 
  19  chr19_25096456     AOna    A    G        0      0        2 
  19  chr19_25096456     ASom    A    G        1      2        2 
  19  chr19_25096456     HCab    A    G        0      0        2 
  19  chr19_25096456     HPrz    A    G        0      0        2 
  19  chr19_25096456     ZBoe    A    G        0      0        2 
  19  chr19_25096456     ZGre    A    G        0      0        2 
  19  chr19_25096456     ZHar    A    G        0      0        2 
  19  chr19_25096456   Sample    A    G        0      0        2 
  19  chr19_25102019     AAsi    A    G        1      2        2 
  19  chr19_25102019     AKia    A    G        0      0        2 
  19  chr19_25102019     AOna    A    G        0      0        2 
  19  chr19_25102019     ASom    A    G        0      0        2 
  19  chr19_25102019     HCab    A    G        0      0        2 
  19  chr19_25102019     HPrz    A    G        0      0        2 
  19  chr19_25102019     ZBoe    A    G        0      0        2 
  19  chr19_25102019     ZGre    A    G        0      0        2 
  19  chr19_25102019     ZHar    A    G        0      0        2 
  19  chr19_25102019   Sample    A    G        0      0        2 
  19  chr19_25104664     AAsi    T    C        0      0        2 
  19  chr19_25104664     AKia    T    C      0.5      1        2 
  19  chr19_25104664     AOna    T    C        0      0        2 
  19  chr19_25104664     ASom    T    C        0      0        2 
  19  chr19_25104664     HCab    T    C        0      0        2 
  19  chr19_25104664     HPrz    T    C        0      0        2 
  19  chr19_25104664     ZBoe    T    C        0      0        2 
  19  chr19_25104664     ZGre    T    C        0      0        2 
  19  chr19_25104664     ZHar    T    C        0      0        2 
  19  chr19_25104664   Sample    T    C        0      0        2 
  19  chr19_25105602     AAsi    G    A        1      2        2 
  19  chr19_25105602     AKia    G    A        0      0        2 
  19  chr19_25105602     AOna    G    A        0      0        2 
  19  chr19_25105602     ASom    G    A        1      2        2 
  19  chr19_25105602     HCab    G    A        0      0        2 
  19  chr19_25105602     HPrz    G    A        0      0        2 
  19  chr19_25105602     ZBoe    G    A        0      0        2 
  19  chr19_25105602     ZGre    G    A        0      0        2 
  19  chr19_25105602     ZHar    G    A        0      0        2 
  19  chr19_25105602   Sample    G    A        1      2        2 
  19  chr19_25118354     AAsi    A    T        1      2        2 
  19  chr19_25118354     AKia    A    T        0      0        2 
  19  chr19_25118354     AOna    A    T        0      0        2 
  19  chr19_25118354     ASom    A    T        1      2        2 
  19  chr19_25118354     HCab    A    T        0      0        2 
  19  chr19_25118354     HPrz    A    T        0      0        2 
  19  chr19_25118354     ZBoe    A    T        0      0        2 
  19  chr19_25118354     ZGre    A    T        0      0        2 
  19  chr19_25118354     ZHar    A    T        0      0        2 
  19  chr19_25118354   Sample    A    T        1      2        2 
  19  chr19_25121819     AAsi    G    T        1      2        2 
  19  chr19_25121819     AKia    G    T        0      0        2 
  19  chr19_25121819     AOna    G    T        0      0        2 
  19  chr19_25121819     ASom    G    T        1      2        2 
  19  chr19_25121819     HCab    G    T        0      0        2 
  19  chr19_25121819     HPrz    G    T        0      0        2 
  19  chr19_25121819     ZBoe    G    T        0      0        2 
  19  chr19_25121819     ZGre    G    T        0      0        2 
  19  chr19_25121819     ZHar    G    T        0      0        2 
  19  chr19_25121819   Sample    G    T        1      2        2 
  19  chr19_25122861     AAsi    C    T        1      2        2 
  19  chr19_25122861     AKia    C    T        0      0        2 
  19  chr19_25122861     AOna    C    T        0      0        2 
  19  chr19_25122861     ASom    C    T        1      2        2 
  19  chr19_25122861     HCab    C    T        0      0        2 
  19  chr19_25122861     HPrz    C    T        0      0        2 
  19  chr19_25122861     ZBoe    C    T        0      0        2 
  19  chr19_25122861     ZGre    C    T        0      0        2 
  19  chr19_25122861     ZHar    C    T        0      0        2 
  19  chr19_25122861   Sample    C    T        1      2        2 
  19  chr19_25126308     AAsi    T    C        0      0        2 
  19  chr19_25126308     AKia    T    C        0      0        2 
  19  chr19_25126308     AOna    T    C        0      0        2 
  19  chr19_25126308     ASom    T    C        0      0        2 
  19  chr19_25126308     HCab    T    C        0      0        2 
  19  chr19_25126308     HPrz    T    C        0      0        2 
  19  chr19_25126308     ZBoe    T    C        0      0        2 
  19  chr19_25126308     ZGre    T    C        0      0        2 
  19  chr19_25126308     ZHar    T    C        1      2        2 
  19  chr19_25126308   Sample    T    C        0      0        2 
  19  chr19_25127559     AAsi    T    C        0      0        2 
  19  chr19_25127559     AKia    T    C        0      0        2 
  19  chr19_25127559     AOna    T    C        0      0        2 
  19  chr19_25127559     ASom    T    C        0      0        2 
  19  chr19_25127559     HCab    T    C        1      2        2 
  19  chr19_25127559     HPrz    T    C        1      2        2 
  19  chr19_25127559     ZBoe    T    C        0      0        2 
  19  chr19_25127559     ZGre    T    C        0      0        2 
  19  chr19_25127559     ZHar    T    C        0      0        2 
  19  chr19_25127559   Sample    T    C        0      0        2 
  19  chr19_25128572     AAsi    A    G        0      0        2 
  19  chr19_25128572     AKia    A    G        0      0        2 
  19  chr19_25128572     AOna    A    G        1      2        2 
  19  chr19_25128572     ASom    A    G        0      0        2 
  19  chr19_25128572     HCab    A    G        0      0        2 
  19  chr19_25128572     HPrz    A    G        0      0        2 
  19  chr19_25128572     ZBoe    A    G        0      0        2 
  19  chr19_25128572     ZGre    A    G        0      0        2 
  19  chr19_25128572     ZHar    A    G        0      0        2 
  19  chr19_25128572   Sample    A    G        0      0        2 
  19  chr19_25129125     AAsi    A    T        0      0        2 
  19  chr19_25129125     AKia    A    T        0      0        2 
  19  chr19_25129125     AOna    A    T        0      0        2 
  19  chr19_25129125     ASom    A    T        0      0        2 
  19  chr19_25129125     HCab    A    T        1      2        2 
  19  chr19_25129125     HPrz    A    T        1      2        2 
  19  chr19_25129125     ZBoe    A    T        0      0        2 
  19  chr19_25129125     ZGre    A    T        0      0        2 
  19  chr19_25129125     ZHar    A    T        0      0        2 
  19  chr19_25129125   Sample    A    T        0      0        2 
  19  chr19_25130178     AAsi    T    G        0      0        2 
  19  chr19_25130178     AKia    T    G        0      0        2 
  19  chr19_25130178     AOna    T    G        0      0        2 
  19  chr19_25130178     ASom    T    G        0      0        2 
  19  chr19_25130178     HCab    T    G        1      2        2 
  19  chr19_25130178     HPrz    T    G        1      2        2 
  19  chr19_25130178     ZBoe    T    G        0      0        2 
  19  chr19_25130178     ZGre    T    G        0      0        2 
  19  chr19_25130178     ZHar    T    G        0      0        2 
  19  chr19_25130178   Sample    T    G        0      0        2 
  19  chr19_25146318     AAsi    A    T        0      0        2 
  19  chr19_25146318     AKia    A    T        0      0        2 
  19  chr19_25146318     AOna    A    T        0      0        2 
  19  chr19_25146318     ASom    A    T        0      0        2 
  19  chr19_25146318     HCab    A    T        0      0        2 
  19  chr19_25146318     HPrz    A    T        0      0        2 
  19  chr19_25146318     ZBoe    A    T      0.5      1        2 
  19  chr19_25146318     ZGre    A    T        0      0        2 
  19  chr19_25146318     ZHar    A    T        0      0        2 
  19  chr19_25146318   Sample    A    T        0      0        2 
  19  chr19_25150744     AAsi    G    A        0      0        2 
  19  chr19_25150744     AKia    G    A        0      0        2 
  19  chr19_25150744     AOna    G    A        0      0        2 
  19  chr19_25150744     ASom    G    A        0      0        2 
  19  chr19_25150744     HCab    G    A        1      2        2 
  19  chr19_25150744     HPrz    G    A        1      2        2 
  19  chr19_25150744     ZBoe    G    A        0      0        2 
  19  chr19_25150744     ZGre    G    A        0      0        2 
  19  chr19_25150744     ZHar    G    A        0      0        2 
  19  chr19_25150744   Sample    G    A        0      0        2 
  19  chr19_25157306     AAsi    T    G        0      0        2 
  19  chr19_25157306     AKia    T    G        0      0        2 
  19  chr19_25157306     AOna    T    G        0      0        2 
  19  chr19_25157306     ASom    T    G        0      0        2 
  19  chr19_25157306     HCab    T    G        0      0        2 
  19  chr19_25157306     HPrz    T    G        0      0        2 
  19  chr19_25157306     ZBoe    T    G      0.5      1        2 
  19  chr19_25157306     ZGre    T    G        0      0        2 
  19  chr19_25157306     ZHar    T    G        0      0        2 
  19  chr19_25157306   Sample    T    G        0      0        2 
  19  chr19_25160018     AAsi    A    G        0      0        2 
  19  chr19_25160018     AKia    A    G        0      0        2 
  19  chr19_25160018     AOna    A    G        0      0        2 
  19  chr19_25160018     ASom    A    G        0      0        2 
  19  chr19_25160018     HCab    A    G        0      0        2 
  19  chr19_25160018     HPrz    A    G        0      0        2 
  19  chr19_25160018     ZBoe    A    G      0.5      1        2 
  19  chr19_25160018     ZGre    A    G        0      0        2 
  19  chr19_25160018     ZHar    A    G        0      0        2 
  19  chr19_25160018   Sample    A    G        0      0        2 
  19  chr19_25160579     AAsi    C    G        0      0        2 
  19  chr19_25160579     AKia    C    G        0      0        2 
  19  chr19_25160579     AOna    C    G        0      0        2 
  19  chr19_25160579     ASom    C    G        0      0        2 
  19  chr19_25160579     HCab    C    G        1      2        2 
  19  chr19_25160579     HPrz    C    G        1      2        2 
  19  chr19_25160579     ZBoe    C    G        0      0        2 
  19  chr19_25160579     ZGre    C    G        0      0        2 
  19  chr19_25160579     ZHar    C    G        0      0        2 
  19  chr19_25160579   Sample    C    G        0      0        2 
  19  chr19_25164040     AAsi    T    C        0      0        2 
  19  chr19_25164040     AKia    T    C        0      0        2 
  19  chr19_25164040     AOna    T    C        0      0        2 
  19  chr19_25164040     ASom    T    C        0      0        2 
  19  chr19_25164040     HCab    T    C        0      0        2 
  19  chr19_25164040     HPrz    T    C        0      0        2 
  19  chr19_25164040     ZBoe    T    C        0      0        2 
  19  chr19_25164040     ZGre    T    C        0      0        2 
  19  chr19_25164040     ZHar    T    C        1      2        2 
  19  chr19_25164040   Sample    T    C        0      0        2 
  19  chr19_25170323     AAsi    T    C        0      0        2 
  19  chr19_25170323     AKia    T    C        0      0        2 
  19  chr19_25170323     AOna    T    C        0      0        2 
  19  chr19_25170323     ASom    T    C        0      0        2 
  19  chr19_25170323     HCab    T    C        0      0        2 
  19  chr19_25170323     HPrz    T    C        0      0        2 
  19  chr19_25170323     ZBoe    T    C        0      0        2 
  19  chr19_25170323     ZGre    T    C      0.5      1        2 
  19  chr19_25170323     ZHar    T    C        0      0        2 
  19  chr19_25170323   Sample    T    C        0      0        2 
  19  chr19_25170334     AAsi    A    G        0      0        2 
  19  chr19_25170334     AKia    A    G        0      0        2 
  19  chr19_25170334     AOna    A    G        0      0        2 
  19  chr19_25170334     ASom    A    G        0      0        2 
  19  chr19_25170334     HCab    A    G        0      0        2 
  19  chr19_25170334     HPrz    A    G        0      0        2 
  19  chr19_25170334     ZBoe    A    G        0      0        2 
  19  chr19_25170334     ZGre    A    G        0      0        2 
  19  chr19_25170334     ZHar    A    G      0.5      1        2 
  19  chr19_25170334   Sample    A    G        0      0        2 
  19  chr19_25173793     AAsi    A    G        0      0        2 
  19  chr19_25173793     AKia    A    G        0      0        2 
  19  chr19_25173793     AOna    A    G        0      0        2 
  19  chr19_25173793     ASom    A    G        0      0        2 
  19  chr19_25173793     HCab    A    G        0      0        2 
  19  chr19_25173793     HPrz    A    G        0      0        2 
  19  chr19_25173793     ZBoe    A    G        0      0        2 
  19  chr19_25173793     ZGre    A    G        0      0        2 
  19  chr19_25173793     ZHar    A    G      0.5      1        2 
  19  chr19_25173793   Sample    A    G        0      0        2 
  19  chr19_25176439     AAsi    T    C        0      0        2 
  19  chr19_25176439     AKia    T    C        0      0        2 
  19  chr19_25176439     AOna    T    C        0      0        2 
  19  chr19_25176439     ASom    T    C        0      0        2 
  19  chr19_25176439     HCab    T    C        0      0        2 
  19  chr19_25176439     HPrz    T    C      0.5      1        2 
  19  chr19_25176439     ZBoe    T    C        0      0        2 
  19  chr19_25176439     ZGre    T    C        0      0        2 
  19  chr19_25176439     ZHar    T    C        0      0        2 
  19  chr19_25176439   Sample    T    C        0      0        2 
  19  chr19_25180419     AAsi    T    G        0      0        2 
  19  chr19_25180419     AKia    T    G        0      0        2 
  19  chr19_25180419     AOna    T    G        0      0        2 
  19  chr19_25180419     ASom    T    G        0      0        2 
  19  chr19_25180419     HCab    T    G      0.5      1        2 
  19  chr19_25180419     HPrz    T    G        0      0        2 
  19  chr19_25180419     ZBoe    T    G        0      0        2 
  19  chr19_25180419     ZGre    T    G        0      0        2 
  19  chr19_25180419     ZHar    T    G        0      0        2 
  19  chr19_25180419   Sample    T    G        0      0        2 
  19  chr19_25182678     AAsi    C    T        0      0        2 
  19  chr19_25182678     AKia    C    T        0      0        2 
  19  chr19_25182678     AOna    C    T      0.5      1        2 
  19  chr19_25182678     ASom    C    T        0      0        2 
  19  chr19_25182678     HCab    C    T        0      0        2 
  19  chr19_25182678     HPrz    C    T        0      0        2 
  19  chr19_25182678     ZBoe    C    T        0      0        2 
  19  chr19_25182678     ZGre    C    T        0      0        2 
  19  chr19_25182678     ZHar    C    T        0      0        2 
  19  chr19_25182678   Sample    C    T        0      0        2 
  19  chr19_25188640     AAsi    T    A        0      0        2 
  19  chr19_25188640     AKia    T    A        0      0        2 
  19  chr19_25188640     AOna    T    A        0      0        2 
  19  chr19_25188640     ASom    T    A        0      0        2 
  19  chr19_25188640     HCab    T    A        1      2        2 
  19  chr19_25188640     HPrz    T    A        1      2        2 
  19  chr19_25188640     ZBoe    T    A        0      0        2 
  19  chr19_25188640     ZGre    T    A        0      0        2 
  19  chr19_25188640     ZHar    T    A        0      0        2 
  19  chr19_25188640   Sample    T    A        0      0        2 
  19  chr19_25190424     AAsi    G    T        0      0        2 
  19  chr19_25190424     AKia    G    T        0      0        2 
  19  chr19_25190424     AOna    G    T        0      0        2 
  19  chr19_25190424     ASom    G    T        0      0        2 
  19  chr19_25190424     HCab    G    T        1      2        2 
  19  chr19_25190424     HPrz    G    T        1      2        2 
  19  chr19_25190424     ZBoe    G    T        0      0        2 
  19  chr19_25190424     ZGre    G    T        0      0        2 
  19  chr19_25190424     ZHar    G    T        0      0        2 
  19  chr19_25190424   Sample    G    T        0      0        2 
  19  chr19_25194676     AAsi    C    T        0      0        2 
  19  chr19_25194676     AKia    C    T        0      0        2 
  19  chr19_25194676     AOna    C    T        0      0        2 
  19  chr19_25194676     ASom    C    T        0      0        2 
  19  chr19_25194676     HCab    C    T        1      2        2 
  19  chr19_25194676     HPrz    C    T        1      2        2 
  19  chr19_25194676     ZBoe    C    T        0      0        2 
  19  chr19_25194676     ZGre    C    T        0      0        2 
  19  chr19_25194676     ZHar    C    T        0      0        2 
  19  chr19_25194676   Sample    C    T        0      0        2 
  19  chr19_25199052     AAsi    C    T        0      0        2 
  19  chr19_25199052     AKia    C    T        1      2        2 
  19  chr19_25199052     AOna    C    T        1      2        2 
  19  chr19_25199052     ASom    C    T        0      0        2 
  19  chr19_25199052     HCab    C    T        0      0        2 
  19  chr19_25199052     HPrz    C    T        0      0        2 
  19  chr19_25199052     ZBoe    C    T        0      0        2 
  19  chr19_25199052     ZGre    C    T        0      0        2 
  19  chr19_25199052     ZHar    C    T        0      0        2 
  19  chr19_25199052   Sample    C    T        0      0        2 
  19  chr19_25199668     AAsi    C    T        0      0        2 
  19  chr19_25199668     AKia    C    T        0      0        2 
  19  chr19_25199668     AOna    C    T        0      0        2 
  19  chr19_25199668     ASom    C    T        0      0        2 
  19  chr19_25199668     HCab    C    T        1      2        2 
  19  chr19_25199668     HPrz    C    T        1      2        2 
  19  chr19_25199668     ZBoe    C    T        0      0        2 
  19  chr19_25199668     ZGre    C    T        0      0        2 
  19  chr19_25199668     ZHar    C    T        0      0        2 
  19  chr19_25199668   Sample    C    T        0      0        2 
  19  chr19_25201857     AAsi    T    C        0      0        2 
  19  chr19_25201857     AKia    T    C        0      0        2 
  19  chr19_25201857     AOna    T    C        0      0        2 
  19  chr19_25201857     ASom    T    C        0      0        2 
  19  chr19_25201857     HCab    T    C        1      2        2 
  19  chr19_25201857     HPrz    T    C        1      2        2 
  19  chr19_25201857     ZBoe    T    C        0      0        2 
  19  chr19_25201857     ZGre    T    C        0      0        2 
  19  chr19_25201857     ZHar    T    C        0      0        2 
  19  chr19_25201857   Sample    T    C        0      0        2 
  19  chr19_25203661     AAsi    C    G        0      0        2 
  19  chr19_25203661     AKia    C    G        0      0        2 
  19  chr19_25203661     AOna    C    G        0      0        2 
  19  chr19_25203661     ASom    C    G        0      0        2 
  19  chr19_25203661     HCab    C    G        1      2        2 
  19  chr19_25203661     HPrz    C    G        1      2        2 
  19  chr19_25203661     ZBoe    C    G        0      0        2 
  19  chr19_25203661     ZGre    C    G        0      0        2 
  19  chr19_25203661     ZHar    C    G        0      0        2 
  19  chr19_25203661   Sample    C    G        0      0        2 
  19  chr19_25209030     AAsi    G    T        0      0        2 
  19  chr19_25209030     AKia    G    T        0      0        2 
  19  chr19_25209030     AOna    G    T        0      0        2 
  19  chr19_25209030     ASom    G    T        0      0        2 
  19  chr19_25209030     HCab    G    T        1      2        2 
  19  chr19_25209030     HPrz    G    T        1      2        2 
  19  chr19_25209030     ZBoe    G    T        0      0        2 
  19  chr19_25209030     ZGre    G    T        0      0        2 
  19  chr19_25209030     ZHar    G    T        0      0        2 
  19  chr19_25209030   Sample    G    T        0      0        2 
  19  chr19_25209840     AAsi    A    T        0      0        2 
  19  chr19_25209840     AKia    A    T        0      0        2 
  19  chr19_25209840     AOna    A    T        0      0        2 
  19  chr19_25209840     ASom    A    T        0      0        2 
  19  chr19_25209840     HCab    A    T        1      2        2 
  19  chr19_25209840     HPrz    A    T        1      2        2 
  19  chr19_25209840     ZBoe    A    T        0      0        2 
  19  chr19_25209840     ZGre    A    T        0      0        2 
  19  chr19_25209840     ZHar    A    T        0      0        2 
  19  chr19_25209840   Sample    A    T        0      0        2 
  19  chr19_25210376     AAsi    A    G        1      2        2 
  19  chr19_25210376     AKia    A    G        0      0        2 
  19  chr19_25210376     AOna    A    G        0      0        2 
  19  chr19_25210376     ASom    A    G        0      0        2 
  19  chr19_25210376     HCab    A    G        0      0        2 
  19  chr19_25210376     HPrz    A    G        0      0        2 
  19  chr19_25210376     ZBoe    A    G        0      0        2 
  19  chr19_25210376     ZGre    A    G        0      0        2 
  19  chr19_25210376     ZHar    A    G        0      0        2 
  19  chr19_25210376   Sample    A    G        0      0        2 
  19  chr19_25216634     AAsi    A    G        0      0        2 
  19  chr19_25216634     AKia    A    G        1      2        2 
  19  chr19_25216634     AOna    A    G        1      2        2 
  19  chr19_25216634     ASom    A    G        0      0        2 
  19  chr19_25216634     HCab    A    G        0      0        2 
  19  chr19_25216634     HPrz    A    G        0      0        2 
  19  chr19_25216634     ZBoe    A    G        0      0        2 
  19  chr19_25216634     ZGre    A    G        0      0        2 
  19  chr19_25216634     ZHar    A    G        0      0        2 
  19  chr19_25216634   Sample    A    G        0      0        2 
  19  chr19_25225618     AAsi    G    A        0      0        2 
  19  chr19_25225618     AKia    G    A        1      2        2 
  19  chr19_25225618     AOna    G    A        0      0        2 
  19  chr19_25225618     ASom    G    A        0      0        2 
  19  chr19_25225618     HCab    G    A        0      0        2 
  19  chr19_25225618     HPrz    G    A        0      0        2 
  19  chr19_25225618     ZBoe    G    A        0      0        2 
  19  chr19_25225618     ZGre    G    A        0      0        2 
  19  chr19_25225618     ZHar    G    A        0      0        2 
  19  chr19_25225618   Sample    G    A        0      0        2 
  19  chr19_25229400     AAsi    G    A        0      0        2 
  19  chr19_25229400     AKia    G    A        0      0        2 
  19  chr19_25229400     AOna    G    A        0      0        2 
  19  chr19_25229400     ASom    G    A        0      0        2 
  19  chr19_25229400     HCab    G    A        0      0        2 
  19  chr19_25229400     HPrz    G    A        0      0        2 
  19  chr19_25229400     ZBoe    G    A      0.5      1        2 
  19  chr19_25229400     ZGre    G    A        0      0        2 
  19  chr19_25229400     ZHar    G    A        0      0        2 
  19  chr19_25229400   Sample    G    A        0      0        2 
  19  chr19_25233563     AAsi    G    A        0      0        2 
  19  chr19_25233563     AKia    G    A      0.5      1        2 
  19  chr19_25233563     AOna    G    A        1      2        2 
  19  chr19_25233563     ASom    G    A        0      0        2 
  19  chr19_25233563     HCab    G    A        0      0        2 
  19  chr19_25233563     HPrz    G    A        0      0        2 
  19  chr19_25233563     ZBoe    G    A        0      0        2 
  19  chr19_25233563     ZGre    G    A        0      0        2 
  19  chr19_25233563     ZHar    G    A        0      0        2 
  19  chr19_25233563   Sample    G    A        0      0        2 
  19  chr19_25234038     AAsi    T    A        0      0        2 
  19  chr19_25234038     AKia    T    A        0      0        2 
  19  chr19_25234038     AOna    T    A        0      0        2 
  19  chr19_25234038     ASom    T    A        0      0        2 
  19  chr19_25234038     HCab    T    A        1      2        2 
  19  chr19_25234038     HPrz    T    A        1      2        2 
  19  chr19_25234038     ZBoe    T    A        0      0        2 
  19  chr19_25234038     ZGre    T    A        0      0        2 
  19  chr19_25234038     ZHar    T    A        0      0        2 
  19  chr19_25234038   Sample    T    A        0      0        2 
  19  chr19_25235469     AAsi    T    C        0      0        2 
  19  chr19_25235469     AKia    T    C        0      0        2 
  19  chr19_25235469     AOna    T    C        0      0        2 
  19  chr19_25235469     ASom    T    C        0      0        2 
  19  chr19_25235469     HCab    T    C        0      0        2 
  19  chr19_25235469     HPrz    T    C        0      0        2 
  19  chr19_25235469     ZBoe    T    C        0      0        2 
  19  chr19_25235469     ZGre    T    C        0      0        2 
  19  chr19_25235469     ZHar    T    C        1      2        2 
  19  chr19_25235469   Sample    T    C        0      0        2 
  19  chr19_25237726     AAsi    A    G        0      0        2 
  19  chr19_25237726     AKia    A    G        0      0        2 
  19  chr19_25237726     AOna    A    G        0      0        2 
  19  chr19_25237726     ASom    A    G        0      0        2 
  19  chr19_25237726     HCab    A    G        1      2        2 
  19  chr19_25237726     HPrz    A    G        1      2        2 
  19  chr19_25237726     ZBoe    A    G        0      0        2 
  19  chr19_25237726     ZGre    A    G        0      0        2 
  19  chr19_25237726     ZHar    A    G        0      0        2 
  19  chr19_25237726   Sample    A    G        0      0        2 
  19  chr19_25239485     AAsi    C    G        0      0        2 
  19  chr19_25239485     AKia    C    G        0      0        2 
  19  chr19_25239485     AOna    C    G        0      0        2 
  19  chr19_25239485     ASom    C    G        0      0        2 
  19  chr19_25239485     HCab    C    G        0      0        2 
  19  chr19_25239485     HPrz    C    G        0      0        2 
  19  chr19_25239485     ZBoe    C    G        0      0        2 
  19  chr19_25239485     ZGre    C    G        0      0        2 
  19  chr19_25239485     ZHar    C    G        1      2        2 
  19  chr19_25239485   Sample    C    G        0      0        2 
  19  chr19_25247968     AAsi    G    A        0      0        2 
  19  chr19_25247968     AKia    G    A        0      0        2 
  19  chr19_25247968     AOna    G    A        0      0        2 
  19  chr19_25247968     ASom    G    A        0      0        2 
  19  chr19_25247968     HCab    G    A        0      0        2 
  19  chr19_25247968     HPrz    G    A        0      0        2 
  19  chr19_25247968     ZBoe    G    A      0.5      1        2 
  19  chr19_25247968     ZGre    G    A        0      0        2 
  19  chr19_25247968     ZHar    G    A      0.5      1        2 
  19  chr19_25247968   Sample    G    A        0      0        2 
  19  chr19_25248253     AAsi    A    C        0      0        2 
  19  chr19_25248253     AKia    A    C        0      0        2 
  19  chr19_25248253     AOna    A    C        0      0        2 
  19  chr19_25248253     ASom    A    C        0      0        2 
  19  chr19_25248253     HCab    A    C        1      2        2 
  19  chr19_25248253     HPrz    A    C        1      2        2 
  19  chr19_25248253     ZBoe    A    C        0      0        2 
  19  chr19_25248253     ZGre    A    C        0      0        2 
  19  chr19_25248253     ZHar    A    C        0      0        2 
  19  chr19_25248253   Sample    A    C        0      0        2 
  19  chr19_25251753     AAsi    A    G        0      0        2 
  19  chr19_25251753     AKia    A    G        0      0        2 
  19  chr19_25251753     AOna    A    G        0      0        2 
  19  chr19_25251753     ASom    A    G        0      0        2 
  19  chr19_25251753     HCab    A    G        1      2        2 
  19  chr19_25251753     HPrz    A    G        1      2        2 
  19  chr19_25251753     ZBoe    A    G        0      0        2 
  19  chr19_25251753     ZGre    A    G      0.5      1        2 
  19  chr19_25251753     ZHar    A    G        0      0        2 
  19  chr19_25251753   Sample    A    G        0      0        2 
  19  chr19_25252578     AAsi    T    C        0      0        2 
  19  chr19_25252578     AKia    T    C        0      0        2 
  19  chr19_25252578     AOna    T    C        0      0        2 
  19  chr19_25252578     ASom    T    C        0      0        2 
  19  chr19_25252578     HCab    T    C        1      2        2 
  19  chr19_25252578     HPrz    T    C        1      2        2 
  19  chr19_25252578     ZBoe    T    C        0      0        2 
  19  chr19_25252578     ZGre    T    C        0      0        2 
  19  chr19_25252578     ZHar    T    C        0      0        2 
  19  chr19_25252578   Sample    T    C        0      0        2 
  19  chr19_25254654     AAsi    T    C        0      0        2 
  19  chr19_25254654     AKia    T    C      0.5      1        2 
  19  chr19_25254654     AOna    T    C      0.5      1        2 
  19  chr19_25254654     ASom    T    C        0      0        2 
  19  chr19_25254654     HCab    T    C        0      0        2 
  19  chr19_25254654     HPrz    T    C        0      0        2 
  19  chr19_25254654     ZBoe    T    C        0      0        2 
  19  chr19_25254654     ZGre    T    C        0      0        2 
  19  chr19_25254654     ZHar    T    C        0      0        2 
  19  chr19_25254654   Sample    T    C        0      0        2 
  19  chr19_25256543     AAsi    T    C        0      0        2 
  19  chr19_25256543     AKia    T    C        0      0        2 
  19  chr19_25256543     AOna    T    C        0      0        2 
  19  chr19_25256543     ASom    T    C        0      0        2 
  19  chr19_25256543     HCab    T    C        0      0        2 
  19  chr19_25256543     HPrz    T    C        0      0        2 
  19  chr19_25256543     ZBoe    T    C        1      2        2 
  19  chr19_25256543     ZGre    T    C        0      0        2 
  19  chr19_25256543     ZHar    T    C        0      0        2 
  19  chr19_25256543   Sample    T    C        0      0        2 
  19  chr19_25257441     AAsi    A    G        0      0        2 
  19  chr19_25257441     AKia    A    G        0      0        2 
  19  chr19_25257441     AOna    A    G        0      0        2 
  19  chr19_25257441     ASom    A    G        0      0        2 
  19  chr19_25257441     HCab    A    G        0      0        2 
  19  chr19_25257441     HPrz    A    G        0      0        2 
  19  chr19_25257441     ZBoe    A    G        0      0        2 
  19  chr19_25257441     ZGre    A    G        0      0        2 
  19  chr19_25257441     ZHar    A    G      0.5      1        2 
  19  chr19_25257441   Sample    A    G        0      0        2 
  19  chr19_25261738     AAsi    T    A        1      2        2 
  19  chr19_25261738     AKia    T    A        0      0        2 
  19  chr19_25261738     AOna    T    A        0      0        2 
  19  chr19_25261738     ASom    T    A        1      2        2 
  19  chr19_25261738     HCab    T    A        0      0        2 
  19  chr19_25261738     HPrz    T    A        0      0        2 
  19  chr19_25261738     ZBoe    T    A        0      0        2 
  19  chr19_25261738     ZGre    T    A        0      0        2 
  19  chr19_25261738     ZHar    T    A        0      0        2 
  19  chr19_25261738   Sample    T    A        0      0        2 
  19  chr19_25269184     AAsi    C    A        0      0        2 
  19  chr19_25269184     AKia    C    A        0      0        2 
  19  chr19_25269184     AOna    C    A        0      0        2 
  19  chr19_25269184     ASom    C    A        0      0        2 
  19  chr19_25269184     HCab    C    A        1      2        2 
  19  chr19_25269184     HPrz    C    A        1      2        2 
  19  chr19_25269184     ZBoe    C    A        0      0        2 
  19  chr19_25269184     ZGre    C    A        0      0        2 
  19  chr19_25269184     ZHar    C    A        0      0        2 
  19  chr19_25269184   Sample    C    A        0      0        2 
  19  chr19_25272118     AAsi    G    C        0      0        2 
  19  chr19_25272118     AKia    G    C      0.5      1        2 
  19  chr19_25272118     AOna    G    C        0      0        2 
  19  chr19_25272118     ASom    G    C        0      0        2 
  19  chr19_25272118     HCab    G    C        0      0        2 
  19  chr19_25272118     HPrz    G    C        0      0        2 
  19  chr19_25272118     ZBoe    G    C        0      0        2 
  19  chr19_25272118     ZGre    G    C        0      0        2 
  19  chr19_25272118     ZHar    G    C        0      0        2 
  19  chr19_25272118   Sample    G    C        0      0        2 
  19  chr19_25285271     AAsi    G    A        0      0        2 
  19  chr19_25285271     AKia    G    A        0      0        2 
  19  chr19_25285271     AOna    G    A        0      0        2 
  19  chr19_25285271     ASom    G    A        1      2        2 
  19  chr19_25285271     HCab    G    A        0      0        2 
  19  chr19_25285271     HPrz    G    A        0      0        2 
  19  chr19_25285271     ZBoe    G    A        0      0        2 
  19  chr19_25285271     ZGre    G    A        0      0        2 
  19  chr19_25285271     ZHar    G    A        0      0        2 
  19  chr19_25285271   Sample    G    A        1      2        2 
  19  chr19_25294534     AAsi    A    G        0      0        2 
  19  chr19_25294534     AKia    A    G        1      2        2 
  19  chr19_25294534     AOna    A    G        1      2        2 
  19  chr19_25294534     ASom    A    G        0      0        2 
  19  chr19_25294534     HCab    A    G        0      0        2 
  19  chr19_25294534     HPrz    A    G        0      0        2 
  19  chr19_25294534     ZBoe    A    G        0      0        2 
  19  chr19_25294534     ZGre    A    G        0      0        2 
  19  chr19_25294534     ZHar    A    G        0      0        2 
  19  chr19_25294534   Sample    A    G        0      0        2 
  19  chr19_25295014     AAsi    G    C        0      0        2 
  19  chr19_25295014     AKia    G    C        0      0        2 
  19  chr19_25295014     AOna    G    C        0      0        2 
  19  chr19_25295014     ASom    G    C        0      0        2 
  19  chr19_25295014     HCab    G    C        1      2        2 
  19  chr19_25295014     HPrz    G    C        1      2        2 
  19  chr19_25295014     ZBoe    G    C        0      0        2 
  19  chr19_25295014     ZGre    G    C        0      0        2 
  19  chr19_25295014     ZHar    G    C        0      0        2 
  19  chr19_25295014   Sample    G    C        0      0        2 
  19  chr19_25307896     AAsi    C    T        0      0        2 
  19  chr19_25307896     AKia    C    T        0      0        2 
  19  chr19_25307896     AOna    C    T        0      0        2 
  19  chr19_25307896     ASom    C    T        0      0        2 
  19  chr19_25307896     HCab    C    T        1      2        2 
  19  chr19_25307896     HPrz    C    T        1      2        2 
  19  chr19_25307896     ZBoe    C    T        0      0        2 
  19  chr19_25307896     ZGre    C    T        0      0        2 
  19  chr19_25307896     ZHar    C    T        0      0        2 
  19  chr19_25307896   Sample    C    T        0      0        2 
  19  chr19_25309318     AAsi    C    T        1      2        2 
  19  chr19_25309318     AKia    C    T        1      2        2 
  19  chr19_25309318     AOna    C    T        1      2        2 
  19  chr19_25309318     ASom    C    T        1      2        2 
  19  chr19_25309318     HCab    C    T        0      0        2 
  19  chr19_25309318     HPrz    C    T        0      0        2 
  19  chr19_25309318     ZBoe    C    T        0      0        2 
  19  chr19_25309318     ZGre    C    T        0      0        2 
  19  chr19_25309318     ZHar    C    T        0      0        2 
  19  chr19_25309318   Sample    C    T        1      2        2 
  19  chr19_25316172     AAsi    C    T        0      0        2 
  19  chr19_25316172     AKia    C    T        0      0        2 
  19  chr19_25316172     AOna    C    T        1      2        2 
  19  chr19_25316172     ASom    C    T        0      0        2 
  19  chr19_25316172     HCab    C    T        0      0        2 
  19  chr19_25316172     HPrz    C    T        0      0        2 
  19  chr19_25316172     ZBoe    C    T        0      0        2 
  19  chr19_25316172     ZGre    C    T        0      0        2 
  19  chr19_25316172     ZHar    C    T        0      0        2 
  19  chr19_25316172   Sample    C    T        0      0        2 
  19  chr19_25318123     AAsi    C    G        0      0        2 
  19  chr19_25318123     AKia    C    G        0      0        2 
  19  chr19_25318123     AOna    C    G        0      0        2 
  19  chr19_25318123     ASom    C    G        0      0        2 
  19  chr19_25318123     HCab    C    G        0      0        2 
  19  chr19_25318123     HPrz    C    G        0      0        2 
  19  chr19_25318123     ZBoe    C    G      0.5      1        2 
  19  chr19_25318123     ZGre    C    G        0      0        2 
  19  chr19_25318123     ZHar    C    G        0      0        2 
  19  chr19_25318123   Sample    C    G        0      0        2 
  19  chr19_25328289     AAsi    A    G        0      0        2 
  19  chr19_25328289     AKia    A    G        0      0        2 
  19  chr19_25328289     AOna    A    G        0      0        2 
  19  chr19_25328289     ASom    A    G        0      0        2 
  19  chr19_25328289     HCab    A    G        0      0        2 
  19  chr19_25328289     HPrz    A    G        0      0        2 
  19  chr19_25328289     ZBoe    A    G        0      0        2 
  19  chr19_25328289     ZGre    A    G        0      0        2 
  19  chr19_25328289     ZHar    A    G        1      2        2 
  19  chr19_25328289   Sample    A    G        0      0        2 
  19  chr19_25332032     AAsi    G    C        0      0        2 
  19  chr19_25332032     AKia    G    C        0      0        2 
  19  chr19_25332032     AOna    G    C        1      2        2 
  19  chr19_25332032     ASom    G    C        0      0        2 
  19  chr19_25332032     HCab    G    C        0      0        2 
  19  chr19_25332032     HPrz    G    C        0      0        2 
  19  chr19_25332032     ZBoe    G    C        0      0        2 
  19  chr19_25332032     ZGre    G    C        0      0        2 
  19  chr19_25332032     ZHar    G    C        0      0        2 
  19  chr19_25332032   Sample    G    C        0      0        2 
  19  chr19_25336443     AAsi    A    G        0      0        2 
  19  chr19_25336443     AKia    A    G        0      0        2 
  19  chr19_25336443     AOna    A    G        0      0        2 
  19  chr19_25336443     ASom    A    G        0      0        2 
  19  chr19_25336443     HCab    A    G        0      0        2 
  19  chr19_25336443     HPrz    A    G        1      2        2 
  19  chr19_25336443     ZBoe    A    G        0      0        2 
  19  chr19_25336443     ZGre    A    G        0      0        2 
  19  chr19_25336443     ZHar    A    G        0      0        2 
  19  chr19_25336443   Sample    A    G        0      0        2 
  19  chr19_25342218     AAsi    A    G        0      0        2 
  19  chr19_25342218     AKia    A    G        0      0        2 
  19  chr19_25342218     AOna    A    G        0      0        2 
  19  chr19_25342218     ASom    A    G        0      0        2 
  19  chr19_25342218     HCab    A    G      0.5      1        2 
  19  chr19_25342218     HPrz    A    G        0      0        2 
  19  chr19_25342218     ZBoe    A    G        0      0        2 
  19  chr19_25342218     ZGre    A    G        0      0        2 
  19  chr19_25342218     ZHar    A    G        0      0        2 
  19  chr19_25342218   Sample    A    G        0      0        2 
  19  chr19_25346722     AAsi    T    G        0      0        2 
  19  chr19_25346722     AKia    T    G        0      0        2 
  19  chr19_25346722     AOna    T    G        0      0        2 
  19  chr19_25346722     ASom    T    G        0      0        2 
  19  chr19_25346722     HCab    T    G        1      2        2 
  19  chr19_25346722     HPrz    T    G        1      2        2 
  19  chr19_25346722     ZBoe    T    G        0      0        2 
  19  chr19_25346722     ZGre    T    G        0      0        2 
  19  chr19_25346722     ZHar    T    G        0      0        2 
  19  chr19_25346722   Sample    T    G        0      0        2 
  19  chr19_25349838     AAsi    C    G        0      0        2 
  19  chr19_25349838     AKia    C    G        0      0        2 
  19  chr19_25349838     AOna    C    G        0      0        2 
  19  chr19_25349838     ASom    C    G        0      0        2 
  19  chr19_25349838     HCab    C    G        1      2        2 
  19  chr19_25349838     HPrz    C    G        1      2        2 
  19  chr19_25349838     ZBoe    C    G        0      0        2 
  19  chr19_25349838     ZGre    C    G        0      0        2 
  19  chr19_25349838     ZHar    C    G        0      0        2 
  19  chr19_25349838   Sample    C    G        0      0        2 
  19  chr19_25357609     AAsi    A    T        0      0        2 
  19  chr19_25357609     AKia    A    T        0      0        2 
  19  chr19_25357609     AOna    A    T        0      0        2 
  19  chr19_25357609     ASom    A    T        0      0        2 
  19  chr19_25357609     HCab    A    T        1      2        2 
  19  chr19_25357609     HPrz    A    T        1      2        2 
  19  chr19_25357609     ZBoe    A    T        0      0        2 
  19  chr19_25357609     ZGre    A    T        0      0        2 
  19  chr19_25357609     ZHar    A    T        0      0        2 
  19  chr19_25357609   Sample    A    T        0      0        2 
  19  chr19_25374851     AAsi    A    C        0      0        2 
  19  chr19_25374851     AKia    A    C        0      0        2 
  19  chr19_25374851     AOna    A    C        0      0        2 
  19  chr19_25374851     ASom    A    C        1      2        2 
  19  chr19_25374851     HCab    A    C        0      0        2 
  19  chr19_25374851     HPrz    A    C        0      0        2 
  19  chr19_25374851     ZBoe    A    C        0      0        2 
  19  chr19_25374851     ZGre    A    C        0      0        2 
  19  chr19_25374851     ZHar    A    C        0      0        2 
  19  chr19_25374851   Sample    A    C        0      0        2 
  19  chr19_25379258     AAsi    A    G        0      0        2 
  19  chr19_25379258     AKia    A    G        0      0        2 
  19  chr19_25379258     AOna    A    G      0.5      1        2 
  19  chr19_25379258     ASom    A    G        0      0        2 
  19  chr19_25379258     HCab    A    G        0      0        2 
  19  chr19_25379258     HPrz    A    G        0      0        2 
  19  chr19_25379258     ZBoe    A    G        0      0        2 
  19  chr19_25379258     ZGre    A    G        0      0        2 
  19  chr19_25379258     ZHar    A    G        0      0        2 
  19  chr19_25379258   Sample    A    G        0      0        2 
  19  chr19_25379908     AAsi    C    A        0      0        2 
  19  chr19_25379908     AKia    C    A        0      0        2 
  19  chr19_25379908     AOna    C    A      0.5      1        2 
  19  chr19_25379908     ASom    C    A        0      0        2 
  19  chr19_25379908     HCab    C    A        0      0        2 
  19  chr19_25379908     HPrz    C    A        0      0        2 
  19  chr19_25379908     ZBoe    C    A        0      0        2 
  19  chr19_25379908     ZGre    C    A        0      0        2 
  19  chr19_25379908     ZHar    C    A        0      0        2 
  19  chr19_25379908   Sample    C    A        0      0        2 
  19  chr19_25383233     AAsi    G    A        0      0        2 
  19  chr19_25383233     AKia    G    A        0      0        2 
  19  chr19_25383233     AOna    G    A        0      0        2 
  19  chr19_25383233     ASom    G    A        0      0        2 
  19  chr19_25383233     HCab    G    A      0.5      1        2 
  19  chr19_25383233     HPrz    G    A        0      0        2 
  19  chr19_25383233     ZBoe    G    A        0      0        2 
  19  chr19_25383233     ZGre    G    A        0      0        2 
  19  chr19_25383233     ZHar    G    A        0      0        2 
  19  chr19_25383233   Sample    G    A        0      0        2 
  19  chr19_25383460     AAsi    A    G        0      0        2 
  19  chr19_25383460     AKia    A    G        0      0        2 
  19  chr19_25383460     AOna    A    G        0      0        2 
  19  chr19_25383460     ASom    A    G        0      0        2 
  19  chr19_25383460     HCab    A    G        0      0        2 
  19  chr19_25383460     HPrz    A    G        0      0        2 
  19  chr19_25383460     ZBoe    A    G      0.5      1        2 
  19  chr19_25383460     ZGre    A    G        0      0        2 
  19  chr19_25383460     ZHar    A    G        0      0        2 
  19  chr19_25383460   Sample    A    G        0      0        2 
  19  chr19_25392611     AAsi    T    C        0      0        2 
  19  chr19_25392611     AKia    T    C        0      0        2 
  19  chr19_25392611     AOna    T    C        0      0        2 
  19  chr19_25392611     ASom    T    C        0      0        2 
  19  chr19_25392611     HCab    T    C        1      2        2 
  19  chr19_25392611     HPrz    T    C        0      0        2 
  19  chr19_25392611     ZBoe    T    C        0      0        2 
  19  chr19_25392611     ZGre    T    C        0      0        2 
  19  chr19_25392611     ZHar    T    C        0      0        2 
  19  chr19_25392611   Sample    T    C        0      0        2 
  19  chr19_25397132     AAsi    A    T        0      0        2 
  19  chr19_25397132     AKia    A    T        0      0        2 
  19  chr19_25397132     AOna    A    T        0      0        2 
  19  chr19_25397132     ASom    A    T        0      0        2 
  19  chr19_25397132     HCab    A    T        0      0        2 
  19  chr19_25397132     HPrz    A    T        1      2        2 
  19  chr19_25397132     ZBoe    A    T        0      0        2 
  19  chr19_25397132     ZGre    A    T        0      0        2 
  19  chr19_25397132     ZHar    A    T        0      0        2 
  19  chr19_25397132   Sample    A    T        0      0        2 
  19  chr19_25401770     AAsi    T    C        0      0        2 
  19  chr19_25401770     AKia    T    C        0      0        2 
  19  chr19_25401770     AOna    T    C        0      0        2 
  19  chr19_25401770     ASom    T    C        0      0        2 
  19  chr19_25401770     HCab    T    C        0      0        2 
  19  chr19_25401770     HPrz    T    C        0      0        2 
  19  chr19_25401770     ZBoe    T    C        1      2        2 
  19  chr19_25401770     ZGre    T    C        0      0        2 
  19  chr19_25401770     ZHar    T    C        0      0        2 
  19  chr19_25401770   Sample    T    C        0      0        2 
  19  chr19_25405733     AAsi    G    T        0      0        2 
  19  chr19_25405733     AKia    G    T        0      0        2 
  19  chr19_25405733     AOna    G    T        0      0        2 
  19  chr19_25405733     ASom    G    T        0      0        2 
  19  chr19_25405733     HCab    G    T        0      0        2 
  19  chr19_25405733     HPrz    G    T        1      2        2 
  19  chr19_25405733     ZBoe    G    T        0      0        2 
  19  chr19_25405733     ZGre    G    T        0      0        2 
  19  chr19_25405733     ZHar    G    T        0      0        2 
  19  chr19_25405733   Sample    G    T        0      0        2 
  19  chr19_25412197     AAsi    G    A        1      2        2 
  19  chr19_25412197     AKia    G    A        1      2        2 
  19  chr19_25412197     AOna    G    A        0      0        2 
  19  chr19_25412197     ASom    G    A        1      2        2 
  19  chr19_25412197     HCab    G    A        0      0        2 
  19  chr19_25412197     HPrz    G    A        0      0        2 
  19  chr19_25412197     ZBoe    G    A        0      0        2 
  19  chr19_25412197     ZGre    G    A        0      0        2 
  19  chr19_25412197     ZHar    G    A        0      0        2 
  19  chr19_25412197   Sample    G    A        1      2        2 
  19  chr19_25414708     AAsi    A    G        0      0        2 
  19  chr19_25414708     AKia    A    G        1      2        2 
  19  chr19_25414708     AOna    A    G        0      0        2 
  19  chr19_25414708     ASom    A    G        0      0        2 
  19  chr19_25414708     HCab    A    G        0      0        2 
  19  chr19_25414708     HPrz    A    G        0      0        2 
  19  chr19_25414708     ZBoe    A    G        0      0        2 
  19  chr19_25414708     ZGre    A    G        0      0        2 
  19  chr19_25414708     ZHar    A    G        0      0        2 
  19  chr19_25414708   Sample    A    G        0      0        2 
  19  chr19_25424597     AAsi    T    G        0      0        2 
  19  chr19_25424597     AKia    T    G        0      0        2 
  19  chr19_25424597     AOna    T    G        0      0        2 
  19  chr19_25424597     ASom    T    G        0      0        2 
  19  chr19_25424597     HCab    T    G        0      0        2 
  19  chr19_25424597     HPrz    T    G      0.5      1        2 
  19  chr19_25424597     ZBoe    T    G        0      0        2 
  19  chr19_25424597     ZGre    T    G        0      0        2 
  19  chr19_25424597     ZHar    T    G        0      0        2 
  19  chr19_25424597   Sample    T    G        0      0        2 
  19  chr19_25432639     AAsi    C    A        0      0        2 
  19  chr19_25432639     AKia    C    A        0      0        2 
  19  chr19_25432639     AOna    C    A        1      2        2 
  19  chr19_25432639     ASom    C    A        0      0        2 
  19  chr19_25432639     HCab    C    A        0      0        2 
  19  chr19_25432639     HPrz    C    A        0      0        2 
  19  chr19_25432639     ZBoe    C    A        0      0        2 
  19  chr19_25432639     ZGre    C    A        0      0        2 
  19  chr19_25432639     ZHar    C    A        0      0        2 
  19  chr19_25432639   Sample    C    A        0      0        2 
  19  chr19_25440523     AAsi    T    C        0      0        2 
  19  chr19_25440523     AKia    T    C        0      0        2 
  19  chr19_25440523     AOna    T    C        0      0        2 
  19  chr19_25440523     ASom    T    C        0      0        2 
  19  chr19_25440523     HCab    T    C        0      0        2 
  19  chr19_25440523     HPrz    T    C        0      0        2 
  19  chr19_25440523     ZBoe    T    C        0      0        2 
  19  chr19_25440523     ZGre    T    C        0      0        2 
  19  chr19_25440523     ZHar    T    C      0.5      1        2 
  19  chr19_25440523   Sample    T    C        0      0        2 
  19  chr19_25440726     AAsi    G    A        1      2        2 
  19  chr19_25440726     AKia    G    A        0      0        2 
  19  chr19_25440726     AOna    G    A        0      0        2 
  19  chr19_25440726     ASom    G    A        1      2        2 
  19  chr19_25440726     HCab    G    A        0      0        2 
  19  chr19_25440726     HPrz    G    A        0      0        2 
  19  chr19_25440726     ZBoe    G    A        0      0        2 
  19  chr19_25440726     ZGre    G    A        0      0        2 
  19  chr19_25440726     ZHar    G    A        0      0        2 
  19  chr19_25440726   Sample    G    A        1      2        2 
  19  chr19_25445100     AAsi    T    C        0      0        2 
  19  chr19_25445100     AKia    T    C        0      0        2 
  19  chr19_25445100     AOna    T    C        0      0        2 
  19  chr19_25445100     ASom    T    C        0      0        2 
  19  chr19_25445100     HCab    T    C        0      0        2 
  19  chr19_25445100     HPrz    T    C        0      0        2 
  19  chr19_25445100     ZBoe    T    C      0.5      1        2 
  19  chr19_25445100     ZGre    T    C        0      0        2 
  19  chr19_25445100     ZHar    T    C        0      0        2 
  19  chr19_25445100   Sample    T    C        0      0        2 
  19  chr19_25451827     AAsi    T    G        0      0        2 
  19  chr19_25451827     AKia    T    G        0      0        2 
  19  chr19_25451827     AOna    T    G        0      0        2 
  19  chr19_25451827     ASom    T    G        0      0        2 
  19  chr19_25451827     HCab    T    G        0      0        2 
  19  chr19_25451827     HPrz    T    G        0      0        2 
  19  chr19_25451827     ZBoe    T    G        0      0        2 
  19  chr19_25451827     ZGre    T    G        0      0        2 
  19  chr19_25451827     ZHar    T    G      0.5      1        2 
  19  chr19_25451827   Sample    T    G        0      0        2 
  19  chr19_25459908     AAsi    G    C        0      0        2 
  19  chr19_25459908     AKia    G    C        0      0        2 
  19  chr19_25459908     AOna    G    C        0      0        2 
  19  chr19_25459908     ASom    G    C        0      0        2 
  19  chr19_25459908     HCab    G    C        0      0        2 
  19  chr19_25459908     HPrz    G    C        0      0        2 
  19  chr19_25459908     ZBoe    G    C        0      0        2 
  19  chr19_25459908     ZGre    G    C        1      2        2 
  19  chr19_25459908     ZHar    G    C        0      0        2 
  19  chr19_25459908   Sample    G    C        0      0        2 
  19  chr19_25461726     AAsi    A    G        0      0        2 
  19  chr19_25461726     AKia    A    G        0      0        2 
  19  chr19_25461726     AOna    A    G        0      0        2 
  19  chr19_25461726     ASom    A    G        0      0        2 
  19  chr19_25461726     HCab    A    G        0      0        2 
  19  chr19_25461726     HPrz    A    G      0.5      1        2 
  19  chr19_25461726     ZBoe    A    G        0      0        2 
  19  chr19_25461726     ZGre    A    G        0      0        2 
  19  chr19_25461726     ZHar    A    G        0      0        2 
  19  chr19_25461726   Sample    A    G        0      0        2 
  19  chr19_25461785     AAsi    G    A        0      0        2 
  19  chr19_25461785     AKia    G    A        1      2        2 
  19  chr19_25461785     AOna    G    A      0.5      1        2 
  19  chr19_25461785     ASom    G    A        0      0        2 
  19  chr19_25461785     HCab    G    A        0      0        2 
  19  chr19_25461785     HPrz    G    A        0      0        2 
  19  chr19_25461785     ZBoe    G    A        0      0        2 
  19  chr19_25461785     ZGre    G    A        0      0        2 
  19  chr19_25461785     ZHar    G    A        0      0        2 
  19  chr19_25461785   Sample    G    A        0      0        2 
  19  chr19_25470156     AAsi    A    G        0      0        2 
  19  chr19_25470156     AKia    A    G        0      0        2 
  19  chr19_25470156     AOna    A    G        0      0        2 
  19  chr19_25470156     ASom    A    G        0      0        2 
  19  chr19_25470156     HCab    A    G        0      0        2 
  19  chr19_25470156     HPrz    A    G        0      0        2 
  19  chr19_25470156     ZBoe    A    G        0      0        2 
  19  chr19_25470156     ZGre    A    G        0      0        2 
  19  chr19_25470156     ZHar    A    G        1      2        2 
  19  chr19_25470156   Sample    A    G        0      0        2 
  19  chr19_25471812     AAsi    C    T        0      0        2 
  19  chr19_25471812     AKia    C    T        0      0        2 
  19  chr19_25471812     AOna    C    T        0      0        2 
  19  chr19_25471812     ASom    C    T        0      0        2 
  19  chr19_25471812     HCab    C    T        0      0        2 
  19  chr19_25471812     HPrz    C    T        0      0        2 
  19  chr19_25471812     ZBoe    C    T        0      0        2 
  19  chr19_25471812     ZGre    C    T        1      2        2 
  19  chr19_25471812     ZHar    C    T        0      0        2 
  19  chr19_25471812   Sample    C    T        0      0        2 
  19  chr19_25477358     AAsi    C    T        0      0        2 
  19  chr19_25477358     AKia    C    T        0      0        2 
  19  chr19_25477358     AOna    C    T        0      0        2 
  19  chr19_25477358     ASom    C    T        0      0        2 
  19  chr19_25477358     HCab    C    T        0      0        2 
  19  chr19_25477358     HPrz    C    T        0      0        2 
  19  chr19_25477358     ZBoe    C    T        1      2        2 
  19  chr19_25477358     ZGre    C    T        0      0        2 
  19  chr19_25477358     ZHar    C    T        0      0        2 
  19  chr19_25477358   Sample    C    T        0      0        2 
  19  chr19_25477871     AAsi    T    C        0      0        2 
  19  chr19_25477871     AKia    T    C        1      2        2 
  19  chr19_25477871     AOna    T    C      0.5      1        2 
  19  chr19_25477871     ASom    T    C        0      0        2 
  19  chr19_25477871     HCab    T    C        0      0        2 
  19  chr19_25477871     HPrz    T    C        0      0        2 
  19  chr19_25477871     ZBoe    T    C        0      0        2 
  19  chr19_25477871     ZGre    T    C        0      0        2 
  19  chr19_25477871     ZHar    T    C        0      0        2 
  19  chr19_25477871   Sample    T    C        0      0        2 
  19  chr19_25477931     AAsi    T    A        0      0        2 
  19  chr19_25477931     AKia    T    A        0      0        2 
  19  chr19_25477931     AOna    T    A      0.5      1        2 
  19  chr19_25477931     ASom    T    A        0      0        2 
  19  chr19_25477931     HCab    T    A        0      0        2 
  19  chr19_25477931     HPrz    T    A        0      0        2 
  19  chr19_25477931     ZBoe    T    A        0      0        2 
  19  chr19_25477931     ZGre    T    A        0      0        2 
  19  chr19_25477931     ZHar    T    A        0      0        2 
  19  chr19_25477931   Sample    T    A        0      0        2 
  19  chr19_25477959     AAsi    T    C        0      0        2 
  19  chr19_25477959     AKia    T    C        0      0        2 
  19  chr19_25477959     AOna    T    C        0      0        2 
  19  chr19_25477959     ASom    T    C        0      0        2 
  19  chr19_25477959     HCab    T    C        0      0        2 
  19  chr19_25477959     HPrz    T    C        0      0        2 
  19  chr19_25477959     ZBoe    T    C      0.5      1        2 
  19  chr19_25477959     ZGre    T    C        0      0        2 
  19  chr19_25477959     ZHar    T    C        0      0        2 
  19  chr19_25477959   Sample    T    C        0      0        2 
  19  chr19_25480263     AAsi    A    G        0      0        2 
  19  chr19_25480263     AKia    A    G        0      0        2 
  19  chr19_25480263     AOna    A    G        0      0        2 
  19  chr19_25480263     ASom    A    G        0      0        2 
  19  chr19_25480263     HCab    A    G        0      0        2 
  19  chr19_25480263     HPrz    A    G        0      0        2 
  19  chr19_25480263     ZBoe    A    G        0      0        2 
  19  chr19_25480263     ZGre    A    G      0.5      1        2 
  19  chr19_25480263     ZHar    A    G        0      0        2 
  19  chr19_25480263   Sample    A    G        0      0        2 
  19  chr19_25485522     AAsi    A    G        1      2        2 
  19  chr19_25485522     AKia    A    G        0      0        2 
  19  chr19_25485522     AOna    A    G        0      0        2 
  19  chr19_25485522     ASom    A    G        1      2        2 
  19  chr19_25485522     HCab    A    G        0      0        2 
  19  chr19_25485522     HPrz    A    G        0      0        2 
  19  chr19_25485522     ZBoe    A    G        0      0        2 
  19  chr19_25485522     ZGre    A    G        0      0        2 
  19  chr19_25485522     ZHar    A    G        0      0        2 
  19  chr19_25485522   Sample    A    G        1      2        2 
  19  chr19_25487183     AAsi    G    A        0      0        2 
  19  chr19_25487183     AKia    G    A        0      0        2 
  19  chr19_25487183     AOna    G    A        0      0        2 
  19  chr19_25487183     ASom    G    A        0      0        2 
  19  chr19_25487183     HCab    G    A      0.5      1        2 
  19  chr19_25487183     HPrz    G    A      0.5      1        2 
  19  chr19_25487183     ZBoe    G    A        0      0        2 
  19  chr19_25487183     ZGre    G    A        0      0        2 
  19  chr19_25487183     ZHar    G    A        0      0        2 
  19  chr19_25487183   Sample    G    A        0      0        2 
  19  chr19_25489450     AAsi    T    G        0      0        2 
  19  chr19_25489450     AKia    T    G        0      0        2 
  19  chr19_25489450     AOna    T    G        0      0        2 
  19  chr19_25489450     ASom    T    G        0      0        2 
  19  chr19_25489450     HCab    T    G        0      0        2 
  19  chr19_25489450     HPrz    T    G        0      0        2 
  19  chr19_25489450     ZBoe    T    G        0      0        2 
  19  chr19_25489450     ZGre    T    G        0      0        2 
  19  chr19_25489450     ZHar    T    G        1      2        2 
  19  chr19_25489450   Sample    T    G        0      0        2 
  19  chr19_25514452     AAsi    G    A        0      0        2 
  19  chr19_25514452     AKia    G    A        0      0        2 
  19  chr19_25514452     AOna    G    A        0      0        2 
  19  chr19_25514452     ASom    G    A        0      0        2 
  19  chr19_25514452     HCab    G    A        0      0        2 
  19  chr19_25514452     HPrz    G    A        0      0        2 
  19  chr19_25514452     ZBoe    G    A      0.5      1        2 
  19  chr19_25514452     ZGre    G    A        0      0        2 
  19  chr19_25514452     ZHar    G    A        0      0        2 
  19  chr19_25514452   Sample    G    A        0      0        2 
  19  chr19_25519160     AAsi    C    G        0      0        2 
  19  chr19_25519160     AKia    C    G        0      0        2 
  19  chr19_25519160     AOna    C    G        0      0        2 
  19  chr19_25519160     ASom    C    G        0      0        2 
  19  chr19_25519160     HCab    C    G        0      0        2 
  19  chr19_25519160     HPrz    C    G      0.5      1        2 
  19  chr19_25519160     ZBoe    C    G        0      0        2 
  19  chr19_25519160     ZGre    C    G        0      0        2 
  19  chr19_25519160     ZHar    C    G        0      0        2 
  19  chr19_25519160   Sample    C    G        0      0        2 
  19  chr19_25523054     AAsi    C    G        0      0        2 
  19  chr19_25523054     AKia    C    G        0      0        2 
  19  chr19_25523054     AOna    C    G        0      0        2 
  19  chr19_25523054     ASom    C    G        0      0        2 
  19  chr19_25523054     HCab    C    G        1      2        2 
  19  chr19_25523054     HPrz    C    G        1      2        2 
  19  chr19_25523054     ZBoe    C    G        0      0        2 
  19  chr19_25523054     ZGre    C    G        0      0        2 
  19  chr19_25523054     ZHar    C    G        0      0        2 
  19  chr19_25523054   Sample    C    G        0      0        2 
  19  chr19_25535905     AAsi    A    C        0      0        2 
  19  chr19_25535905     AKia    A    C        0      0        2 
  19  chr19_25535905     AOna    A    C        0      0        2 
  19  chr19_25535905     ASom    A    C        0      0        2 
  19  chr19_25535905     HCab    A    C        1      2        2 
  19  chr19_25535905     HPrz    A    C        1      2        2 
  19  chr19_25535905     ZBoe    A    C        0      0        2 
  19  chr19_25535905     ZGre    A    C        0      0        2 
  19  chr19_25535905     ZHar    A    C        0      0        2 
  19  chr19_25535905   Sample    A    C        0      0        2 
  19  chr19_25542807     AAsi    G    T        0      0        2 
  19  chr19_25542807     AKia    G    T        0      0        2 
  19  chr19_25542807     AOna    G    T        0      0        2 
  19  chr19_25542807     ASom    G    T        0      0        2 
  19  chr19_25542807     HCab    G    T        1      2        2 
  19  chr19_25542807     HPrz    G    T        1      2        2 
  19  chr19_25542807     ZBoe    G    T        0      0        2 
  19  chr19_25542807     ZGre    G    T        0      0        2 
  19  chr19_25542807     ZHar    G    T        0      0        2 
  19  chr19_25542807   Sample    G    T        0      0        2 
  19  chr19_25546917     AAsi    C    T        0      0        2 
  19  chr19_25546917     AKia    C    T        0      0        2 
  19  chr19_25546917     AOna    C    T        0      0        2 
  19  chr19_25546917     ASom    C    T        0      0        2 
  19  chr19_25546917     HCab    C    T        0      0        2 
  19  chr19_25546917     HPrz    C    T        0      0        2 
  19  chr19_25546917     ZBoe    C    T        0      0        2 
  19  chr19_25546917     ZGre    C    T        0      0        2 
  19  chr19_25546917     ZHar    C    T      0.5      1        2 
  19  chr19_25546917   Sample    C    T        0      0        2 
  19  chr19_25549073     AAsi    A    G        0      0        2 
  19  chr19_25549073     AKia    A    G        0      0        2 
  19  chr19_25549073     AOna    A    G        0      0        2 
  19  chr19_25549073     ASom    A    G        0      0        2 
  19  chr19_25549073     HCab    A    G        0      0        2 
  19  chr19_25549073     HPrz    A    G        0      0        2 
  19  chr19_25549073     ZBoe    A    G        0      0        2 
  19  chr19_25549073     ZGre    A    G        1      2        2 
  19  chr19_25549073     ZHar    A    G        0      0        2 
  19  chr19_25549073   Sample    A    G        0      0        2 
  19  chr19_25557746     AAsi    A    G        0      0        2 
  19  chr19_25557746     AKia    A    G        0      0        2 
  19  chr19_25557746     AOna    A    G        0      0        2 
  19  chr19_25557746     ASom    A    G        0      0        2 
  19  chr19_25557746     HCab    A    G        1      2        2 
  19  chr19_25557746     HPrz    A    G        1      2        2 
  19  chr19_25557746     ZBoe    A    G        0      0        2 
  19  chr19_25557746     ZGre    A    G        0      0        2 
  19  chr19_25557746     ZHar    A    G        0      0        2 
  19  chr19_25557746   Sample    A    G        0      0        2 
  19  chr19_25560375     AAsi    C    G        0      0        2 
  19  chr19_25560375     AKia    C    G        0      0        2 
  19  chr19_25560375     AOna    C    G        0      0        2 
  19  chr19_25560375     ASom    C    G        0      0        2 
  19  chr19_25560375     HCab    C    G        1      2        2 
  19  chr19_25560375     HPrz    C    G        1      2        2 
  19  chr19_25560375     ZBoe    C    G        0      0        2 
  19  chr19_25560375     ZGre    C    G        0      0        2 
  19  chr19_25560375     ZHar    C    G        0      0        2 
  19  chr19_25560375   Sample    C    G        0      0        2 
  19  chr19_25568591     AAsi    G    C        0      0        2 
  19  chr19_25568591     AKia    G    C        0      0        2 
  19  chr19_25568591     AOna    G    C        0      0        2 
  19  chr19_25568591     ASom    G    C        0      0        2 
  19  chr19_25568591     HCab    G    C        1      2        2 
  19  chr19_25568591     HPrz    G    C        1      2        2 
  19  chr19_25568591     ZBoe    G    C        0      0        2 
  19  chr19_25568591     ZGre    G    C        0      0        2 
  19  chr19_25568591     ZHar    G    C        0      0        2 
  19  chr19_25568591   Sample    G    C        0      0        2 
  19  chr19_25569776     AAsi    A    G        0      0        2 
  19  chr19_25569776     AKia    A    G        0      0        2 
  19  chr19_25569776     AOna    A    G        0      0        2 
  19  chr19_25569776     ASom    A    G        0      0        2 
  19  chr19_25569776     HCab    A    G        0      0        2 
  19  chr19_25569776     HPrz    A    G        0      0        2 
  19  chr19_25569776     ZBoe    A    G        0      0        2 
  19  chr19_25569776     ZGre    A    G      0.5      1        2 
  19  chr19_25569776     ZHar    A    G        0      0        2 
  19  chr19_25569776   Sample    A    G        0      0        2 
  19  chr19_25573730     AAsi    T    C        0      0        2 
  19  chr19_25573730     AKia    T    C        0      0        2 
  19  chr19_25573730     AOna    T    C        0      0        2 
  19  chr19_25573730     ASom    T    C        0      0        2 
  19  chr19_25573730     HCab    T    C        1      2        2 
  19  chr19_25573730     HPrz    T    C        1      2        2 
  19  chr19_25573730     ZBoe    T    C        0      0        2 
  19  chr19_25573730     ZGre    T    C        0      0        2 
  19  chr19_25573730     ZHar    T    C        0      0        2 
  19  chr19_25573730   Sample    T    C        0      0        2 
  19  chr19_25573814     AAsi    G    A      0.5      1        2 
  19  chr19_25573814     AKia    G    A        0      0        2 
  19  chr19_25573814     AOna    G    A        1      2        2 
  19  chr19_25573814     ASom    G    A        0      0        2 
  19  chr19_25573814     HCab    G    A        0      0        2 
  19  chr19_25573814     HPrz    G    A        0      0        2 
  19  chr19_25573814     ZBoe    G    A        1      2        2 
  19  chr19_25573814     ZGre    G    A        1      2        2 
  19  chr19_25573814     ZHar    G    A        1      2        2 
  19  chr19_25573814   Sample    G    A        0      0        2 
  19  chr19_25591398     AAsi    A    T        0      0        2 
  19  chr19_25591398     AKia    A    T        0      0        2 
  19  chr19_25591398     AOna    A    T        0      0        2 
  19  chr19_25591398     ASom    A    T        0      0        2 
  19  chr19_25591398     HCab    A    T      0.5      1        2 
  19  chr19_25591398     HPrz    A    T        0      0        2 
  19  chr19_25591398     ZBoe    A    T        0      0        2 
  19  chr19_25591398     ZGre    A    T        0      0        2 
  19  chr19_25591398     ZHar    A    T        0      0        2 
  19  chr19_25591398   Sample    A    T        0      0        2 
  19  chr19_25591803     AAsi    G    A        0      0        2 
  19  chr19_25591803     AKia    G    A        0      0        2 
  19  chr19_25591803     AOna    G    A        0      0        2 
  19  chr19_25591803     ASom    G    A        0      0        2 
  19  chr19_25591803     HCab    G    A        0      0        2 
  19  chr19_25591803     HPrz    G    A        0      0        2 
  19  chr19_25591803     ZBoe    G    A        1      2        2 
  19  chr19_25591803     ZGre    G    A        1      2        2 
  19  chr19_25591803     ZHar    G    A        1      2        2 
  19  chr19_25591803   Sample    G    A        0      0        2 
  19  chr19_25592173     AAsi    G    A        0      0        2 
  19  chr19_25592173     AKia    G    A        1      2        2 
  19  chr19_25592173     AOna    G    A        1      2        2 
  19  chr19_25592173     ASom    G    A        0      0        2 
  19  chr19_25592173     HCab    G    A        0      0        2 
  19  chr19_25592173     HPrz    G    A        0      0        2 
  19  chr19_25592173     ZBoe    G    A        0      0        2 
  19  chr19_25592173     ZGre    G    A        0      0        2 
  19  chr19_25592173     ZHar    G    A        0      0        2 
  19  chr19_25592173   Sample    G    A        0      0        2 
  19  chr19_25597292     AAsi    A    G        0      0        2 
  19  chr19_25597292     AKia    A    G        0      0        2 
  19  chr19_25597292     AOna    A    G      0.5      1        2 
  19  chr19_25597292     ASom    A    G        0      0        2 
  19  chr19_25597292     HCab    A    G        1      2        2 
  19  chr19_25597292     HPrz    A    G        1      2        2 
  19  chr19_25597292     ZBoe    A    G        0      0        2 
  19  chr19_25597292     ZGre    A    G        0      0        2 
  19  chr19_25597292     ZHar    A    G        0      0        2 
  19  chr19_25597292   Sample    A    G        0      0        2 
  19  chr19_25604524     AAsi    T    C        1      2        2 
  19  chr19_25604524     AKia    T    C        0      0        2 
  19  chr19_25604524     AOna    T    C        0      0        2 
  19  chr19_25604524     ASom    T    C        1      2        2 
  19  chr19_25604524     HCab    T    C        0      0        2 
  19  chr19_25604524     HPrz    T    C        0      0        2 
  19  chr19_25604524     ZBoe    T    C        0      0        2 
  19  chr19_25604524     ZGre    T    C        0      0        2 
  19  chr19_25604524     ZHar    T    C        0      0        2 
  19  chr19_25604524   Sample    T    C        1      2        2 
  19  chr19_25605148     AAsi    T    C        0      0        2 
  19  chr19_25605148     AKia    T    C        0      0        2 
  19  chr19_25605148     AOna    T    C        0      0        2 
  19  chr19_25605148     ASom    T    C        0      0        2 
  19  chr19_25605148     HCab    T    C      0.5      1        2 
  19  chr19_25605148     HPrz    T    C        0      0        2 
  19  chr19_25605148     ZBoe    T    C        0      0        2 
  19  chr19_25605148     ZGre    T    C        0      0        2 
  19  chr19_25605148     ZHar    T    C        0      0        2 
  19  chr19_25605148   Sample    T    C        0      0        2 
  19  chr19_25609379     AAsi    T    C        1      2        2 
  19  chr19_25609379     AKia    T    C        0      0        2 
  19  chr19_25609379     AOna    T    C        0      0        2 
  19  chr19_25609379     ASom    T    C        1      2        2 
  19  chr19_25609379     HCab    T    C        0      0        2 
  19  chr19_25609379     HPrz    T    C        0      0        2 
  19  chr19_25609379     ZBoe    T    C        0      0        2 
  19  chr19_25609379     ZGre    T    C        0      0        2 
  19  chr19_25609379     ZHar    T    C        0      0        2 
  19  chr19_25609379   Sample    T    C        1      2        2 
  19  chr19_25610617     AAsi    T    C        0      0        2 
  19  chr19_25610617     AKia    T    C        0      0        2 
  19  chr19_25610617     AOna    T    C        0      0        2 
  19  chr19_25610617     ASom    T    C        0      0        2 
  19  chr19_25610617     HCab    T    C        1      2        2 
  19  chr19_25610617     HPrz    T    C        1      2        2 
  19  chr19_25610617     ZBoe    T    C        0      0        2 
  19  chr19_25610617     ZGre    T    C        0      0        2 
  19  chr19_25610617     ZHar    T    C        0      0        2 
  19  chr19_25610617   Sample    T    C        0      0        2 
  19  chr19_25612801     AAsi    C    T        0      0        2 
  19  chr19_25612801     AKia    C    T        0      0        2 
  19  chr19_25612801     AOna    C    T        0      0        2 
  19  chr19_25612801     ASom    C    T        0      0        2 
  19  chr19_25612801     HCab    C    T        0      0        2 
  19  chr19_25612801     HPrz    C    T        0      0        2 
  19  chr19_25612801     ZBoe    C    T        1      2        2 
  19  chr19_25612801     ZGre    C    T        0      0        2 
  19  chr19_25612801     ZHar    C    T        0      0        2 
  19  chr19_25612801   Sample    C    T        0      0        2 
  19  chr19_25637150     AAsi    C    A        1      2        2 
  19  chr19_25637150     AKia    C    A        0      0        2 
  19  chr19_25637150     AOna    C    A        0      0        2 
  19  chr19_25637150     ASom    C    A        1      2        2 
  19  chr19_25637150     HCab    C    A        0      0        2 
  19  chr19_25637150     HPrz    C    A        0      0        2 
  19  chr19_25637150     ZBoe    C    A        0      0        2 
  19  chr19_25637150     ZGre    C    A        0      0        2 
  19  chr19_25637150     ZHar    C    A        0      0        2 
  19  chr19_25637150   Sample    C    A        1      2        2 
  19  chr19_25643409     AAsi    A    C        0      0        2 
  19  chr19_25643409     AKia    A    C        0      0        2 
  19  chr19_25643409     AOna    A    C        0      0        2 
  19  chr19_25643409     ASom    A    C        0      0        2 
  19  chr19_25643409     HCab    A    C        0      0        2 
  19  chr19_25643409     HPrz    A    C      0.5      1        2 
  19  chr19_25643409     ZBoe    A    C        0      0        2 
  19  chr19_25643409     ZGre    A    C        0      0        2 
  19  chr19_25643409     ZHar    A    C        0      0        2 
  19  chr19_25643409   Sample    A    C        0      0        2 
  19  chr19_25653201     AAsi    G    C      0.5      1        2 
  19  chr19_25653201     AKia    G    C        0      0        2 
  19  chr19_25653201     AOna    G    C        0      0        2 
  19  chr19_25653201     ASom    G    C        1      2        2 
  19  chr19_25653201     HCab    G    C        0      0        2 
  19  chr19_25653201     HPrz    G    C        0      0        2 
  19  chr19_25653201     ZBoe    G    C        0      0        2 
  19  chr19_25653201     ZGre    G    C        0      0        2 
  19  chr19_25653201     ZHar    G    C        0      0        2 
  19  chr19_25653201   Sample    G    C        1      2        2 
  19  chr19_25654389     AAsi    C    G        0      0        2 
  19  chr19_25654389     AKia    C    G        0      0        2 
  19  chr19_25654389     AOna    C    G        0      0        2 
  19  chr19_25654389     ASom    C    G        0      0        2 
  19  chr19_25654389     HCab    C    G        1      2        2 
  19  chr19_25654389     HPrz    C    G        1      2        2 
  19  chr19_25654389     ZBoe    C    G        0      0        2 
  19  chr19_25654389     ZGre    C    G        0      0        2 
  19  chr19_25654389     ZHar    C    G        0      0        2 
  19  chr19_25654389   Sample    C    G        0      0        2 
  19  chr19_25658712     AAsi    G    A        0      0        2 
  19  chr19_25658712     AKia    G    A        0      0        2 
  19  chr19_25658712     AOna    G    A        0      0        2 
  19  chr19_25658712     ASom    G    A        0      0        2 
  19  chr19_25658712     HCab    G    A        1      2        2 
  19  chr19_25658712     HPrz    G    A        1      2        2 
  19  chr19_25658712     ZBoe    G    A        0      0        2 
  19  chr19_25658712     ZGre    G    A        0      0        2 
  19  chr19_25658712     ZHar    G    A        0      0        2 
  19  chr19_25658712   Sample    G    A        0      0        2 
  19  chr19_25667237     AAsi    A    G        0      0        2 
  19  chr19_25667237     AKia    A    G        0      0        2 
  19  chr19_25667237     AOna    A    G        0      0        2 
  19  chr19_25667237     ASom    A    G        0      0        2 
  19  chr19_25667237     HCab    A    G        1      2        2 
  19  chr19_25667237     HPrz    A    G        1      2        2 
  19  chr19_25667237     ZBoe    A    G        0      0        2 
  19  chr19_25667237     ZGre    A    G        0      0        2 
  19  chr19_25667237     ZHar    A    G        0      0        2 
  19  chr19_25667237   Sample    A    G        0      0        2 
  19  chr19_25669325     AAsi    C    A        0      0        2 
  19  chr19_25669325     AKia    C    A        0      0        2 
  19  chr19_25669325     AOna    C    A        0      0        2 
  19  chr19_25669325     ASom    C    A        0      0        2 
  19  chr19_25669325     HCab    C    A        0      0        2 
  19  chr19_25669325     HPrz    C    A        0      0        2 
  19  chr19_25669325     ZBoe    C    A        0      0        2 
  19  chr19_25669325     ZGre    C    A        1      2        2 
  19  chr19_25669325     ZHar    C    A        0      0        2 
  19  chr19_25669325   Sample    C    A        0      0        2 
  19  chr19_25669373     AAsi    T    G        0      0        2 
  19  chr19_25669373     AKia    T    G        0      0        2 
  19  chr19_25669373     AOna    T    G        0      0        2 
  19  chr19_25669373     ASom    T    G        0      0        2 
  19  chr19_25669373     HCab    T    G        1      2        2 
  19  chr19_25669373     HPrz    T    G        1      2        2 
  19  chr19_25669373     ZBoe    T    G        0      0        2 
  19  chr19_25669373     ZGre    T    G        0      0        2 
  19  chr19_25669373     ZHar    T    G        0      0        2 
  19  chr19_25669373   Sample    T    G        0      0        2 
  19  chr19_25673228     AAsi    T    C        0      0        2 
  19  chr19_25673228     AKia    T    C        0      0        2 
  19  chr19_25673228     AOna    T    C        0      0        2 
  19  chr19_25673228     ASom    T    C        0      0        2 
  19  chr19_25673228     HCab    T    C        1      2        2 
  19  chr19_25673228     HPrz    T    C        1      2        2 
  19  chr19_25673228     ZBoe    T    C        0      0        2 
  19  chr19_25673228     ZGre    T    C        0      0        2 
  19  chr19_25673228     ZHar    T    C        0      0        2 
  19  chr19_25673228   Sample    T    C        0      0        2 
  19  chr19_25673694     AAsi    G    A        0      0        2 
  19  chr19_25673694     AKia    G    A        0      0        2 
  19  chr19_25673694     AOna    G    A        0      0        2 
  19  chr19_25673694     ASom    G    A        0      0        2 
  19  chr19_25673694     HCab    G    A        0      0        2 
  19  chr19_25673694     HPrz    G    A        0      0        2 
  19  chr19_25673694     ZBoe    G    A        0      0        2 
  19  chr19_25673694     ZGre    G    A        1      2        2 
  19  chr19_25673694     ZHar    G    A        0      0        2 
  19  chr19_25673694   Sample    G    A        0      0        2 
  19  chr19_25676327     AAsi    C    T      0.5      1        2 
  19  chr19_25676327     AKia    C    T        0      0        2 
  19  chr19_25676327     AOna    C    T        0      0        2 
  19  chr19_25676327     ASom    C    T        0      0        2 
  19  chr19_25676327     HCab    C    T        0      0        2 
  19  chr19_25676327     HPrz    C    T        0      0        2 
  19  chr19_25676327     ZBoe    C    T        0      0        2 
  19  chr19_25676327     ZGre    C    T        0      0        2 
  19  chr19_25676327     ZHar    C    T        0      0        2 
  19  chr19_25676327   Sample    C    T        0      0        2 
  19  chr19_25678060     AAsi    G    C        0      0        2 
  19  chr19_25678060     AKia    G    C        0      0        2 
  19  chr19_25678060     AOna    G    C        0      0        2 
  19  chr19_25678060     ASom    G    C        1      2        2 
  19  chr19_25678060     HCab    G    C        0      0        2 
  19  chr19_25678060     HPrz    G    C        0      0        2 
  19  chr19_25678060     ZBoe    G    C        0      0        2 
  19  chr19_25678060     ZGre    G    C        0      0        2 
  19  chr19_25678060     ZHar    G    C        0      0        2 
  19  chr19_25678060   Sample    G    C        0      0        2 
  19  chr19_25684334     AAsi    C    T        0      0        2 
  19  chr19_25684334     AKia    C    T        0      0        2 
  19  chr19_25684334     AOna    C    T      0.5      1        2 
  19  chr19_25684334     ASom    C    T        0      0        2 
  19  chr19_25684334     HCab    C    T        0      0        2 
  19  chr19_25684334     HPrz    C    T        0      0        2 
  19  chr19_25684334     ZBoe    C    T        0      0        2 
  19  chr19_25684334     ZGre    C    T        0      0        2 
  19  chr19_25684334     ZHar    C    T        0      0        2 
  19  chr19_25684334   Sample    C    T        0      0        2 
  19  chr19_25687749     AAsi    C    G        0      0        2 
  19  chr19_25687749     AKia    C    G        0      0        2 
  19  chr19_25687749     AOna    C    G        0      0        2 
  19  chr19_25687749     ASom    C    G        0      0        2 
  19  chr19_25687749     HCab    C    G        0      0        2 
  19  chr19_25687749     HPrz    C    G        0      0        2 
  19  chr19_25687749     ZBoe    C    G        0      0        2 
  19  chr19_25687749     ZGre    C    G        1      2        2 
  19  chr19_25687749     ZHar    C    G        0      0        2 
  19  chr19_25687749   Sample    C    G        0      0        2 
  19  chr19_25689229     AAsi    T    G        0      0        2 
  19  chr19_25689229     AKia    T    G        0      0        2 
  19  chr19_25689229     AOna    T    G        0      0        2 
  19  chr19_25689229     ASom    T    G        0      0        2 
  19  chr19_25689229     HCab    T    G      0.5      1        2 
  19  chr19_25689229     HPrz    T    G        0      0        2 
  19  chr19_25689229     ZBoe    T    G        0      0        2 
  19  chr19_25689229     ZGre    T    G        0      0        2 
  19  chr19_25689229     ZHar    T    G        0      0        2 
  19  chr19_25689229   Sample    T    G        0      0        2 
  19  chr19_25698251     AAsi    A    C        0      0        2 
  19  chr19_25698251     AKia    A    C        0      0        2 
  19  chr19_25698251     AOna    A    C        0      0        2 
  19  chr19_25698251     ASom    A    C        0      0        2 
  19  chr19_25698251     HCab    A    C        0      0        2 
  19  chr19_25698251     HPrz    A    C        0      0        2 
  19  chr19_25698251     ZBoe    A    C        1      2        2 
  19  chr19_25698251     ZGre    A    C        0      0        2 
  19  chr19_25698251     ZHar    A    C        0      0        2 
  19  chr19_25698251   Sample    A    C        0      0        2 
  19  chr19_25698556     AAsi    G    A        0      0        2 
  19  chr19_25698556     AKia    G    A        0      0        2 
  19  chr19_25698556     AOna    G    A      0.5      1        2 
  19  chr19_25698556     ASom    G    A        0      0        2 
  19  chr19_25698556     HCab    G    A        0      0        2 
  19  chr19_25698556     HPrz    G    A        0      0        2 
  19  chr19_25698556     ZBoe    G    A        0      0        2 
  19  chr19_25698556     ZGre    G    A        0      0        2 
  19  chr19_25698556     ZHar    G    A        0      0        2 
  19  chr19_25698556   Sample    G    A        0      0        2 
  19  chr19_25707092     AAsi    T    G        0      0        2 
  19  chr19_25707092     AKia    T    G        0      0        2 
  19  chr19_25707092     AOna    T    G        0      0        2 
  19  chr19_25707092     ASom    T    G        0      0        2 
  19  chr19_25707092     HCab    T    G        1      2        2 
  19  chr19_25707092     HPrz    T    G        1      2        2 
  19  chr19_25707092     ZBoe    T    G        0      0        2 
  19  chr19_25707092     ZGre    T    G        0      0        2 
  19  chr19_25707092     ZHar    T    G        0      0        2 
  19  chr19_25707092   Sample    T    G        0      0        2 
  19  chr19_25710584     AAsi    C    A        0      0        2 
  19  chr19_25710584     AKia    C    A        0      0        2 
  19  chr19_25710584     AOna    C    A        0      0        2 
  19  chr19_25710584     ASom    C    A        0      0        2 
  19  chr19_25710584     HCab    C    A        1      2        2 
  19  chr19_25710584     HPrz    C    A        1      2        2 
  19  chr19_25710584     ZBoe    C    A        0      0        2 
  19  chr19_25710584     ZGre    C    A        0      0        2 
  19  chr19_25710584     ZHar    C    A        0      0        2 
  19  chr19_25710584   Sample    C    A        0      0        2 
  19  chr19_25711373     AAsi    T    A        0      0        2 
  19  chr19_25711373     AKia    T    A        0      0        2 
  19  chr19_25711373     AOna    T    A        0      0        2 
  19  chr19_25711373     ASom    T    A        0      0        2 
  19  chr19_25711373     HCab    T    A      0.5      1        2 
  19  chr19_25711373     HPrz    T    A        0      0        2 
  19  chr19_25711373     ZBoe    T    A        0      0        2 
  19  chr19_25711373     ZGre    T    A        0      0        2 
  19  chr19_25711373     ZHar    T    A        0      0        2 
  19  chr19_25711373   Sample    T    A        0      0        2 
  19  chr19_25716071     AAsi    G    C        0      0        2 
  19  chr19_25716071     AKia    G    C        1      2        2 
  19  chr19_25716071     AOna    G    C      0.5      1        2 
  19  chr19_25716071     ASom    G    C        0      0        2 
  19  chr19_25716071     HCab    G    C        0      0        2 
  19  chr19_25716071     HPrz    G    C        0      0        2 
  19  chr19_25716071     ZBoe    G    C        0      0        2 
  19  chr19_25716071     ZGre    G    C        0      0        2 
  19  chr19_25716071     ZHar    G    C        0      0        2 
  19  chr19_25716071   Sample    G    C        0      0        2 
  19  chr19_25720959     AAsi    A    C        0      0        2 
  19  chr19_25720959     AKia    A    C        0      0        2 
  19  chr19_25720959     AOna    A    C        0      0        2 
  19  chr19_25720959     ASom    A    C        0      0        2 
  19  chr19_25720959     HCab    A    C        0      0        2 
  19  chr19_25720959     HPrz    A    C        0      0        2 
  19  chr19_25720959     ZBoe    A    C        1      2        2 
  19  chr19_25720959     ZGre    A    C        1      2        2 
  19  chr19_25720959     ZHar    A    C        0      0        2 
  19  chr19_25720959   Sample    A    C        0      0        2 
  19  chr19_25721347     AAsi    T    C        0      0        2 
  19  chr19_25721347     AKia    T    C        0      0        2 
  19  chr19_25721347     AOna    T    C        0      0        2 
  19  chr19_25721347     ASom    T    C        0      0        2 
  19  chr19_25721347     HCab    T    C        1      2        2 
  19  chr19_25721347     HPrz    T    C        1      2        2 
  19  chr19_25721347     ZBoe    T    C        0      0        2 
  19  chr19_25721347     ZGre    T    C        0      0        2 
  19  chr19_25721347     ZHar    T    C        0      0        2 
  19  chr19_25721347   Sample    T    C        0      0        2 
  19  chr19_25724714     AAsi    A    G        0      0        2 
  19  chr19_25724714     AKia    A    G        1      2        2 
  19  chr19_25724714     AOna    A    G      0.5      1        2 
  19  chr19_25724714     ASom    A    G        0      0        2 
  19  chr19_25724714     HCab    A    G        0      0        2 
  19  chr19_25724714     HPrz    A    G        0      0        2 
  19  chr19_25724714     ZBoe    A    G        0      0        2 
  19  chr19_25724714     ZGre    A    G        0      0        2 
  19  chr19_25724714     ZHar    A    G        0      0        2 
  19  chr19_25724714   Sample    A    G        0      0        2 
  19  chr19_25725285     AAsi    A    T        0      0        2 
  19  chr19_25725285     AKia    A    T        0      0        2 
  19  chr19_25725285     AOna    A    T        0      0        2 
  19  chr19_25725285     ASom    A    T        0      0        2 
  19  chr19_25725285     HCab    A    T        1      2        2 
  19  chr19_25725285     HPrz    A    T        1      2        2 
  19  chr19_25725285     ZBoe    A    T        0      0        2 
  19  chr19_25725285     ZGre    A    T        0      0        2 
  19  chr19_25725285     ZHar    A    T        0      0        2 
  19  chr19_25725285   Sample    A    T        0      0        2 
  19  chr19_25728836     AAsi    T    C        0      0        2 
  19  chr19_25728836     AKia    T    C        0      0        2 
  19  chr19_25728836     AOna    T    C        0      0        2 
  19  chr19_25728836     ASom    T    C        0      0        2 
  19  chr19_25728836     HCab    T    C        1      2        2 
  19  chr19_25728836     HPrz    T    C        1      2        2 
  19  chr19_25728836     ZBoe    T    C        0      0        2 
  19  chr19_25728836     ZGre    T    C        0      0        2 
  19  chr19_25728836     ZHar    T    C        0      0        2 
  19  chr19_25728836   Sample    T    C        0      0        2 
  19  chr19_25733239     AAsi    T    G        0      0        2 
  19  chr19_25733239     AKia    T    G        0      0        2 
  19  chr19_25733239     AOna    T    G        0      0        2 
  19  chr19_25733239     ASom    T    G        0      0        2 
  19  chr19_25733239     HCab    T    G        0      0        2 
  19  chr19_25733239     HPrz    T    G        0      0        2 
  19  chr19_25733239     ZBoe    T    G        1      2        2 
  19  chr19_25733239     ZGre    T    G        1      2        2 
  19  chr19_25733239     ZHar    T    G        0      0        2 
  19  chr19_25733239   Sample    T    G        0      0        2 
  19  chr19_25735751     AAsi    A    G        0      0        2 
  19  chr19_25735751     AKia    A    G        0      0        2 
  19  chr19_25735751     AOna    A    G        0      0        2 
  19  chr19_25735751     ASom    A    G        0      0        2 
  19  chr19_25735751     HCab    A    G        1      2        2 
  19  chr19_25735751     HPrz    A    G        1      2        2 
  19  chr19_25735751     ZBoe    A    G        0      0        2 
  19  chr19_25735751     ZGre    A    G        0      0        2 
  19  chr19_25735751     ZHar    A    G        0      0        2 
  19  chr19_25735751   Sample    A    G        0      0        2 
  19  chr19_25737629     AAsi    T    G        0      0        2 
  19  chr19_25737629     AKia    T    G        0      0        2 
  19  chr19_25737629     AOna    T    G        0      0        2 
  19  chr19_25737629     ASom    T    G        0      0        2 
  19  chr19_25737629     HCab    T    G        0      0        2 
  19  chr19_25737629     HPrz    T    G        0      0        2 
  19  chr19_25737629     ZBoe    T    G        0      0        2 
  19  chr19_25737629     ZGre    T    G        0      0        2 
  19  chr19_25737629     ZHar    T    G        1      2        2 
  19  chr19_25737629   Sample    T    G        0      0        2 
  19  chr19_25740255     AAsi    T    C        0      0        2 
  19  chr19_25740255     AKia    T    C        0      0        2 
  19  chr19_25740255     AOna    T    C        0      0        2 
  19  chr19_25740255     ASom    T    C        0      0        2 
  19  chr19_25740255     HCab    T    C        1      2        2 
  19  chr19_25740255     HPrz    T    C        1      2        2 
  19  chr19_25740255     ZBoe    T    C        0      0        2 
  19  chr19_25740255     ZGre    T    C        0      0        2 
  19  chr19_25740255     ZHar    T    C        0      0        2 
  19  chr19_25740255   Sample    T    C        0      0        2 
  19  chr19_25740621     AAsi    T    C        1      2        2 
  19  chr19_25740621     AKia    T    C        0      0        2 
  19  chr19_25740621     AOna    T    C        0      0        2 
  19  chr19_25740621     ASom    T    C        0      0        2 
  19  chr19_25740621     HCab    T    C        0      0        2 
  19  chr19_25740621     HPrz    T    C        0      0        2 
  19  chr19_25740621     ZBoe    T    C        0      0        2 
  19  chr19_25740621     ZGre    T    C        0      0        2 
  19  chr19_25740621     ZHar    T    C        1      2        2 
  19  chr19_25740621   Sample    T    C        0      0        2 
  19  chr19_25743556     AAsi    A    G        0      0        2 
  19  chr19_25743556     AKia    A    G        0      0        2 
  19  chr19_25743556     AOna    A    G        0      0        2 
  19  chr19_25743556     ASom    A    G        0      0        2 
  19  chr19_25743556     HCab    A    G      0.5      1        2 
  19  chr19_25743556     HPrz    A    G        0      0        2 
  19  chr19_25743556     ZBoe    A    G        0      0        2 
  19  chr19_25743556     ZGre    A    G        0      0        2 
  19  chr19_25743556     ZHar    A    G        0      0        2 
  19  chr19_25743556   Sample    A    G        0      0        2 
  19  chr19_25743752     AAsi    C    G        1      2        2 
  19  chr19_25743752     AKia    C    G        0      0        2 
  19  chr19_25743752     AOna    C    G        0      0        2 
  19  chr19_25743752     ASom    C    G        1      2        2 
  19  chr19_25743752     HCab    C    G        0      0        2 
  19  chr19_25743752     HPrz    C    G        0      0        2 
  19  chr19_25743752     ZBoe    C    G        0      0        2 
  19  chr19_25743752     ZGre    C    G        0      0        2 
  19  chr19_25743752     ZHar    C    G        0      0        2 
  19  chr19_25743752   Sample    C    G        1      2        2 
  19  chr19_25749743     AAsi    A    C        1      2        2 
  19  chr19_25749743     AKia    A    C        0      0        2 
  19  chr19_25749743     AOna    A    C        0      0        2 
  19  chr19_25749743     ASom    A    C        1      2        2 
  19  chr19_25749743     HCab    A    C        0      0        2 
  19  chr19_25749743     HPrz    A    C        0      0        2 
  19  chr19_25749743     ZBoe    A    C        0      0        2 
  19  chr19_25749743     ZGre    A    C        0      0        2 
  19  chr19_25749743     ZHar    A    C        0      0        2 
  19  chr19_25749743   Sample    A    C        0      0        2 
  19  chr19_25750628     AAsi    G    A        0      0        2 
  19  chr19_25750628     AKia    G    A        0      0        2 
  19  chr19_25750628     AOna    G    A        0      0        2 
  19  chr19_25750628     ASom    G    A        0      0        2 
  19  chr19_25750628     HCab    G    A      0.5      1        2 
  19  chr19_25750628     HPrz    G    A        0      0        2 
  19  chr19_25750628     ZBoe    G    A        0      0        2 
  19  chr19_25750628     ZGre    G    A        0      0        2 
  19  chr19_25750628     ZHar    G    A        0      0        2 
  19  chr19_25750628   Sample    G    A        0      0        2 
  19  chr19_25755094     AAsi    A    G        0      0        2 
  19  chr19_25755094     AKia    A    G        0      0        2 
  19  chr19_25755094     AOna    A    G        0      0        2 
  19  chr19_25755094     ASom    A    G        0      0        2 
  19  chr19_25755094     HCab    A    G        1      2        2 
  19  chr19_25755094     HPrz    A    G        1      2        2 
  19  chr19_25755094     ZBoe    A    G        0      0        2 
  19  chr19_25755094     ZGre    A    G        0      0        2 
  19  chr19_25755094     ZHar    A    G        0      0        2 
  19  chr19_25755094   Sample    A    G        0      0        2 
  19  chr19_25761065     AAsi    A    C        0      0        2 
  19  chr19_25761065     AKia    A    C        1      2        2 
  19  chr19_25761065     AOna    A    C      0.5      1        2 
  19  chr19_25761065     ASom    A    C        0      0        2 
  19  chr19_25761065     HCab    A    C        0      0        2 
  19  chr19_25761065     HPrz    A    C        0      0        2 
  19  chr19_25761065     ZBoe    A    C        0      0        2 
  19  chr19_25761065     ZGre    A    C        0      0        2 
  19  chr19_25761065     ZHar    A    C        0      0        2 
  19  chr19_25761065   Sample    A    C        0      0        2 
  19  chr19_25766834     AAsi    G    A        0      0        2 
  19  chr19_25766834     AKia    G    A        0      0        2 
  19  chr19_25766834     AOna    G    A      0.5      1        2 
  19  chr19_25766834     ASom    G    A        0      0        2 
  19  chr19_25766834     HCab    G    A        0      0        2 
  19  chr19_25766834     HPrz    G    A        0      0        2 
  19  chr19_25766834     ZBoe    G    A        0      0        2 
  19  chr19_25766834     ZGre    G    A        0      0        2 
  19  chr19_25766834     ZHar    G    A        0      0        2 
  19  chr19_25766834   Sample    G    A        0      0        2 
  19  chr19_25771215     AAsi    T    A        0      0        2 
  19  chr19_25771215     AKia    T    A        0      0        2 
  19  chr19_25771215     AOna    T    A        0      0        2 
  19  chr19_25771215     ASom    T    A        0      0        2 
  19  chr19_25771215     HCab    T    A        1      2        2 
  19  chr19_25771215     HPrz    T    A        1      2        2 
  19  chr19_25771215     ZBoe    T    A        0      0        2 
  19  chr19_25771215     ZGre    T    A        0      0        2 
  19  chr19_25771215     ZHar    T    A        0      0        2 
  19  chr19_25771215   Sample    T    A        0      0        2 
  19  chr19_25773927     AAsi    A    G        0      0        2 
  19  chr19_25773927     AKia    A    G        0      0        2 
  19  chr19_25773927     AOna    A    G        0      0        2 
  19  chr19_25773927     ASom    A    G        0      0        2 
  19  chr19_25773927     HCab    A    G        0      0        2 
  19  chr19_25773927     HPrz    A    G      0.5      1        2 
  19  chr19_25773927     ZBoe    A    G        0      0        2 
  19  chr19_25773927     ZGre    A    G        0      0        2 
  19  chr19_25773927     ZHar    A    G        0      0        2 
  19  chr19_25773927   Sample    A    G        0      0        2 
  19  chr19_25779171     AAsi    A    G        0      0        2 
  19  chr19_25779171     AKia    A    G        0      0        2 
  19  chr19_25779171     AOna    A    G        0      0        2 
  19  chr19_25779171     ASom    A    G        0      0        2 
  19  chr19_25779171     HCab    A    G        0      0        2 
  19  chr19_25779171     HPrz    A    G        0      0        2 
  19  chr19_25779171     ZBoe    A    G      0.5      1        2 
  19  chr19_25779171     ZGre    A    G        0      0        2 
  19  chr19_25779171     ZHar    A    G        0      0        2 
  19  chr19_25779171   Sample    A    G        0      0        2 
  19  chr19_25785457     AAsi    G    C        0      0        2 
  19  chr19_25785457     AKia    G    C        0      0        2 
  19  chr19_25785457     AOna    G    C        0      0        2 
  19  chr19_25785457     ASom    G    C        0      0        2 
  19  chr19_25785457     HCab    G    C        0      0        2 
  19  chr19_25785457     HPrz    G    C        0      0        2 
  19  chr19_25785457     ZBoe    G    C        0      0        2 
  19  chr19_25785457     ZGre    G    C        0      0        2 
  19  chr19_25785457     ZHar    G    C        1      2        2 
  19  chr19_25785457   Sample    G    C        0      0        2 
  19  chr19_25785846     AAsi    C    T        0      0        2 
  19  chr19_25785846     AKia    C    T        0      0        2 
  19  chr19_25785846     AOna    C    T        0      0        2 
  19  chr19_25785846     ASom    C    T        0      0        2 
  19  chr19_25785846     HCab    C    T        0      0        2 
  19  chr19_25785846     HPrz    C    T        0      0        2 
  19  chr19_25785846     ZBoe    C    T        0      0        2 
  19  chr19_25785846     ZGre    C    T        1      2        2 
  19  chr19_25785846     ZHar    C    T        0      0        2 
  19  chr19_25785846   Sample    C    T        0      0        2 
  19  chr19_25788377     AAsi    A    G        0      0        2 
  19  chr19_25788377     AKia    A    G        0      0        2 
  19  chr19_25788377     AOna    A    G        0      0        2 
  19  chr19_25788377     ASom    A    G        0      0        2 
  19  chr19_25788377     HCab    A    G        0      0        2 
  19  chr19_25788377     HPrz    A    G        0      0        2 
  19  chr19_25788377     ZBoe    A    G      0.5      1        2 
  19  chr19_25788377     ZGre    A    G        0      0        2 
  19  chr19_25788377     ZHar    A    G        0      0        2 
  19  chr19_25788377   Sample    A    G        0      0        2 
  19  chr19_25792875     AAsi    A    T        0      0        2 
  19  chr19_25792875     AKia    A    T        0      0        2 
  19  chr19_25792875     AOna    A    T      0.5      1        2 
  19  chr19_25792875     ASom    A    T        0      0        2 
  19  chr19_25792875     HCab    A    T        0      0        2 
  19  chr19_25792875     HPrz    A    T        0      0        2 
  19  chr19_25792875     ZBoe    A    T        0      0        2 
  19  chr19_25792875     ZGre    A    T        0      0        2 
  19  chr19_25792875     ZHar    A    T        0      0        2 
  19  chr19_25792875   Sample    A    T        0      0        2 
  19  chr19_25796325     AAsi    T    A        0      0        2 
  19  chr19_25796325     AKia    T    A        0      0        2 
  19  chr19_25796325     AOna    T    A        0      0        2 
  19  chr19_25796325     ASom    T    A        0      0        2 
  19  chr19_25796325     HCab    T    A      0.5      1        2 
  19  chr19_25796325     HPrz    T    A        0      0        2 
  19  chr19_25796325     ZBoe    T    A        0      0        2 
  19  chr19_25796325     ZGre    T    A        0      0        2 
  19  chr19_25796325     ZHar    T    A        0      0        2 
  19  chr19_25796325   Sample    T    A        0      0        2 
  19  chr19_25797868     AAsi    T    C        0      0        2 
  19  chr19_25797868     AKia    T    C        0      0        2 
  19  chr19_25797868     AOna    T    C        0      0        2 
  19  chr19_25797868     ASom    T    C        1      2        2 
  19  chr19_25797868     HCab    T    C        0      0        2 
  19  chr19_25797868     HPrz    T    C        0      0        2 
  19  chr19_25797868     ZBoe    T    C        0      0        2 
  19  chr19_25797868     ZGre    T    C        0      0        2 
  19  chr19_25797868     ZHar    T    C        0      0        2 
  19  chr19_25797868   Sample    T    C        0      0        2 
  19  chr19_25801542     AAsi    A    T        1      2        2 
  19  chr19_25801542     AKia    A    T        0      0        2 
  19  chr19_25801542     AOna    A    T        0      0        2 
  19  chr19_25801542     ASom    A    T        1      2        2 
  19  chr19_25801542     HCab    A    T        0      0        2 
  19  chr19_25801542     HPrz    A    T        0      0        2 
  19  chr19_25801542     ZBoe    A    T        0      0        2 
  19  chr19_25801542     ZGre    A    T        0      0        2 
  19  chr19_25801542     ZHar    A    T        0      0        2 
  19  chr19_25801542   Sample    A    T        1      2        2 
  19  chr19_25803187     AAsi    C    T        0      0        2 
  19  chr19_25803187     AKia    C    T        0      0        2 
  19  chr19_25803187     AOna    C    T        1      2        2 
  19  chr19_25803187     ASom    C    T        0      0        2 
  19  chr19_25803187     HCab    C    T        0      0        2 
  19  chr19_25803187     HPrz    C    T        0      0        2 
  19  chr19_25803187     ZBoe    C    T        0      0        2 
  19  chr19_25803187     ZGre    C    T        0      0        2 
  19  chr19_25803187     ZHar    C    T        0      0        2 
  19  chr19_25803187   Sample    C    T        0      0        2 
  19  chr19_25806808     AAsi    A    G        0      0        2 
  19  chr19_25806808     AKia    A    G        0      0        2 
  19  chr19_25806808     AOna    A    G        0      0        2 
  19  chr19_25806808     ASom    A    G        0      0        2 
  19  chr19_25806808     HCab    A    G        0      0        2 
  19  chr19_25806808     HPrz    A    G        0      0        2 
  19  chr19_25806808     ZBoe    A    G        0      0        2 
  19  chr19_25806808     ZGre    A    G        0      0        2 
  19  chr19_25806808     ZHar    A    G      0.5      1        2 
  19  chr19_25806808   Sample    A    G        0      0        2 
  19  chr19_25806922     AAsi    A    G        0      0        2 
  19  chr19_25806922     AKia    A    G        0      0        2 
  19  chr19_25806922     AOna    A    G        0      0        2 
  19  chr19_25806922     ASom    A    G        0      0        2 
  19  chr19_25806922     HCab    A    G        0      0        2 
  19  chr19_25806922     HPrz    A    G        0      0        2 
  19  chr19_25806922     ZBoe    A    G        0      0        2 
  19  chr19_25806922     ZGre    A    G        0      0        2 
  19  chr19_25806922     ZHar    A    G      0.5      1        2 
  19  chr19_25806922   Sample    A    G        0      0        2 
  19  chr19_25812308     AAsi    C    A        0      0        2 
  19  chr19_25812308     AKia    C    A        0      0        2 
  19  chr19_25812308     AOna    C    A        0      0        2 
  19  chr19_25812308     ASom    C    A        0      0        2 
  19  chr19_25812308     HCab    C    A        1      2        2 
  19  chr19_25812308     HPrz    C    A        1      2        2 
  19  chr19_25812308     ZBoe    C    A        0      0        2 
  19  chr19_25812308     ZGre    C    A        0      0        2 
  19  chr19_25812308     ZHar    C    A        0      0        2 
  19  chr19_25812308   Sample    C    A        0      0        2 
  19  chr19_25819325     AAsi    T    C        0      0        2 
  19  chr19_25819325     AKia    T    C        0      0        2 
  19  chr19_25819325     AOna    T    C        0      0        2 
  19  chr19_25819325     ASom    T    C        0      0        2 
  19  chr19_25819325     HCab    T    C        1      2        2 
  19  chr19_25819325     HPrz    T    C        1      2        2 
  19  chr19_25819325     ZBoe    T    C        0      0        2 
  19  chr19_25819325     ZGre    T    C        0      0        2 
  19  chr19_25819325     ZHar    T    C        0      0        2 
  19  chr19_25819325   Sample    T    C        0      0        2 
  19  chr19_25819889     AAsi    T    A        0      0        2 
  19  chr19_25819889     AKia    T    A        0      0        2 
  19  chr19_25819889     AOna    T    A        0      0        2 
  19  chr19_25819889     ASom    T    A        0      0        2 
  19  chr19_25819889     HCab    T    A        1      2        2 
  19  chr19_25819889     HPrz    T    A        1      2        2 
  19  chr19_25819889     ZBoe    T    A        0      0        2 
  19  chr19_25819889     ZGre    T    A        0      0        2 
  19  chr19_25819889     ZHar    T    A        0      0        2 
  19  chr19_25819889   Sample    T    A        0      0        2 
  19  chr19_25831491     AAsi    C    T        1      2        2 
  19  chr19_25831491     AKia    C    T        0      0        2 
  19  chr19_25831491     AOna    C    T        0      0        2 
  19  chr19_25831491     ASom    C    T        1      2        2 
  19  chr19_25831491     HCab    C    T        0      0        2 
  19  chr19_25831491     HPrz    C    T        0      0        2 
  19  chr19_25831491     ZBoe    C    T        0      0        2 
  19  chr19_25831491     ZGre    C    T        0      0        2 
  19  chr19_25831491     ZHar    C    T        0      0        2 
  19  chr19_25831491   Sample    C    T        1      2        2 
  19  chr19_25841830     AAsi    C    T        0      0        2 
  19  chr19_25841830     AKia    C    T        0      0        2 
  19  chr19_25841830     AOna    C    T      0.5      1        2 
  19  chr19_25841830     ASom    C    T        0      0        2 
  19  chr19_25841830     HCab    C    T        0      0        2 
  19  chr19_25841830     HPrz    C    T        0      0        2 
  19  chr19_25841830     ZBoe    C    T        0      0        2 
  19  chr19_25841830     ZGre    C    T        0      0        2 
  19  chr19_25841830     ZHar    C    T        0      0        2 
  19  chr19_25841830   Sample    C    T        0      0        2 
  19  chr19_25842753     AAsi    C    T        0      0        2 
  19  chr19_25842753     AKia    C    T        0      0        2 
  19  chr19_25842753     AOna    C    T      0.5      1        2 
  19  chr19_25842753     ASom    C    T        0      0        2 
  19  chr19_25842753     HCab    C    T        0      0        2 
  19  chr19_25842753     HPrz    C    T        0      0        2 
  19  chr19_25842753     ZBoe    C    T        0      0        2 
  19  chr19_25842753     ZGre    C    T        0      0        2 
  19  chr19_25842753     ZHar    C    T        0      0        2 
  19  chr19_25842753   Sample    C    T        0      0        2 
  19  chr19_25845196     AAsi    C    T        0      0        2 
  19  chr19_25845196     AKia    C    T        0      0        2 
  19  chr19_25845196     AOna    C    T        0      0        2 
  19  chr19_25845196     ASom    C    T        0      0        2 
  19  chr19_25845196     HCab    C    T        0      0        2 
  19  chr19_25845196     HPrz    C    T        0      0        2 
  19  chr19_25845196     ZBoe    C    T        0      0        2 
  19  chr19_25845196     ZGre    C    T        0      0        2 
  19  chr19_25845196     ZHar    C    T        1      2        2 
  19  chr19_25845196   Sample    C    T        0      0        2 
  19  chr19_25847645     AAsi    A    G        1      2        2 
  19  chr19_25847645     AKia    A    G        0      0        2 
  19  chr19_25847645     AOna    A    G        0      0        2 
  19  chr19_25847645     ASom    A    G        1      2        2 
  19  chr19_25847645     HCab    A    G        0      0        2 
  19  chr19_25847645     HPrz    A    G        0      0        2 
  19  chr19_25847645     ZBoe    A    G        0      0        2 
  19  chr19_25847645     ZGre    A    G        0      0        2 
  19  chr19_25847645     ZHar    A    G        0      0        2 
  19  chr19_25847645   Sample    A    G        1      2        2 
  19  chr19_25849844     AAsi    A    G        0      0        2 
  19  chr19_25849844     AKia    A    G        0      0        2 
  19  chr19_25849844     AOna    A    G        0      0        2 
  19  chr19_25849844     ASom    A    G        0      0        2 
  19  chr19_25849844     HCab    A    G        0      0        2 
  19  chr19_25849844     HPrz    A    G      0.5      1        2 
  19  chr19_25849844     ZBoe    A    G        0      0        2 
  19  chr19_25849844     ZGre    A    G        0      0        2 
  19  chr19_25849844     ZHar    A    G        0      0        2 
  19  chr19_25849844   Sample    A    G        0      0        2 
  19  chr19_25851944     AAsi    T    C        0      0        2 
  19  chr19_25851944     AKia    T    C        0      0        2 
  19  chr19_25851944     AOna    T    C        0      0        2 
  19  chr19_25851944     ASom    T    C        0      0        2 
  19  chr19_25851944     HCab    T    C        0      0        2 
  19  chr19_25851944     HPrz    T    C      0.5      1        2 
  19  chr19_25851944     ZBoe    T    C        0      0        2 
  19  chr19_25851944     ZGre    T    C        0      0        2 
  19  chr19_25851944     ZHar    T    C        0      0        2 
  19  chr19_25851944   Sample    T    C        0      0        2 
  19  chr19_25853114     AAsi    C    T        0      0        2 
  19  chr19_25853114     AKia    C    T        0      0        2 
  19  chr19_25853114     AOna    C    T        0      0        2 
  19  chr19_25853114     ASom    C    T        0      0        2 
  19  chr19_25853114     HCab    C    T        1      2        2 
  19  chr19_25853114     HPrz    C    T        0      0        2 
  19  chr19_25853114     ZBoe    C    T        0      0        2 
  19  chr19_25853114     ZGre    C    T        0      0        2 
  19  chr19_25853114     ZHar    C    T        0      0        2 
  19  chr19_25853114   Sample    C    T        0      0        2 
  19  chr19_25854774     AAsi    C    G        0      0        2 
  19  chr19_25854774     AKia    C    G        0      0        2 
  19  chr19_25854774     AOna    C    G        0      0        2 
  19  chr19_25854774     ASom    C    G        0      0        2 
  19  chr19_25854774     HCab    C    G        0      0        2 
  19  chr19_25854774     HPrz    C    G        0      0        2 
  19  chr19_25854774     ZBoe    C    G        1      2        2 
  19  chr19_25854774     ZGre    C    G        0      0        2 
  19  chr19_25854774     ZHar    C    G        0      0        2 
  19  chr19_25854774   Sample    C    G        0      0        2 
  19  chr19_25857120     AAsi    C    G        0      0        2 
  19  chr19_25857120     AKia    C    G        0      0        2 
  19  chr19_25857120     AOna    C    G        0      0        2 
  19  chr19_25857120     ASom    C    G        0      0        2 
  19  chr19_25857120     HCab    C    G        0      0        2 
  19  chr19_25857120     HPrz    C    G        0      0        2 
  19  chr19_25857120     ZBoe    C    G        0      0        2 
  19  chr19_25857120     ZGre    C    G        0      0        2 
  19  chr19_25857120     ZHar    C    G        1      2        2 
  19  chr19_25857120   Sample    C    G        0      0        2 
  19  chr19_25859061     AAsi    C    T        0      0        2 
  19  chr19_25859061     AKia    C    T        0      0        2 
  19  chr19_25859061     AOna    C    T        0      0        2 
  19  chr19_25859061     ASom    C    T        0      0        2 
  19  chr19_25859061     HCab    C    T        1      2        2 
  19  chr19_25859061     HPrz    C    T        1      2        2 
  19  chr19_25859061     ZBoe    C    T        0      0        2 
  19  chr19_25859061     ZGre    C    T        0      0        2 
  19  chr19_25859061     ZHar    C    T        0      0        2 
  19  chr19_25859061   Sample    C    T        0      0        2 
  19  chr19_25869922     AAsi    G    C        0      0        2 
  19  chr19_25869922     AKia    G    C        0      0        2 
  19  chr19_25869922     AOna    G    C        0      0        2 
  19  chr19_25869922     ASom    G    C        0      0        2 
  19  chr19_25869922     HCab    G    C        0      0        2 
  19  chr19_25869922     HPrz    G    C        0      0        2 
  19  chr19_25869922     ZBoe    G    C        1      2        2 
  19  chr19_25869922     ZGre    G    C        0      0        2 
  19  chr19_25869922     ZHar    G    C        0      0        2 
  19  chr19_25869922   Sample    G    C        0      0        2 
  19  chr19_25875080     AAsi    T    C        0      0        2 
  19  chr19_25875080     AKia    T    C        0      0        2 
  19  chr19_25875080     AOna    T    C        0      0        2 
  19  chr19_25875080     ASom    T    C        0      0        2 
  19  chr19_25875080     HCab    T    C        1      2        2 
  19  chr19_25875080     HPrz    T    C        1      2        2 
  19  chr19_25875080     ZBoe    T    C        0      0        2 
  19  chr19_25875080     ZGre    T    C        0      0        2 
  19  chr19_25875080     ZHar    T    C        0      0        2 
  19  chr19_25875080   Sample    T    C        0      0        2 
  19  chr19_25875824     AAsi    C    T        0      0        2 
  19  chr19_25875824     AKia    C    T      0.5      1        2 
  19  chr19_25875824     AOna    C    T        0      0        2 
  19  chr19_25875824     ASom    C    T        0      0        2 
  19  chr19_25875824     HCab    C    T        0      0        2 
  19  chr19_25875824     HPrz    C    T        0      0        2 
  19  chr19_25875824     ZBoe    C    T        0      0        2 
  19  chr19_25875824     ZGre    C    T        0      0        2 
  19  chr19_25875824     ZHar    C    T        0      0        2 
  19  chr19_25875824   Sample    C    T        0      0        2 
  19  chr19_25878736     AAsi    C    T        0      0        2 
  19  chr19_25878736     AKia    C    T        0      0        2 
  19  chr19_25878736     AOna    C    T        0      0        2 
  19  chr19_25878736     ASom    C    T        0      0        2 
  19  chr19_25878736     HCab    C    T        0      0        2 
  19  chr19_25878736     HPrz    C    T        0      0        2 
  19  chr19_25878736     ZBoe    C    T        0      0        2 
  19  chr19_25878736     ZGre    C    T        1      2        2 
  19  chr19_25878736     ZHar    C    T        0      0        2 
  19  chr19_25878736   Sample    C    T        0      0        2 
  19  chr19_25881341     AAsi    C    T        0      0        2 
  19  chr19_25881341     AKia    C    T        0      0        2 
  19  chr19_25881341     AOna    C    T        0      0        2 
  19  chr19_25881341     ASom    C    T        0      0        2 
  19  chr19_25881341     HCab    C    T        1      2        2 
  19  chr19_25881341     HPrz    C    T        1      2        2 
  19  chr19_25881341     ZBoe    C    T        0      0        2 
  19  chr19_25881341     ZGre    C    T        0      0        2 
  19  chr19_25881341     ZHar    C    T        0      0        2 
  19  chr19_25881341   Sample    C    T        0      0        2 
  19  chr19_25886149     AAsi    A    G        0      0        2 
  19  chr19_25886149     AKia    A    G        0      0        2 
  19  chr19_25886149     AOna    A    G        0      0        2 
  19  chr19_25886149     ASom    A    G        0      0        2 
  19  chr19_25886149     HCab    A    G        1      2        2 
  19  chr19_25886149     HPrz    A    G        1      2        2 
  19  chr19_25886149     ZBoe    A    G        0      0        2 
  19  chr19_25886149     ZGre    A    G        0      0        2 
  19  chr19_25886149     ZHar    A    G        0      0        2 
  19  chr19_25886149   Sample    A    G        0      0        2 
  19  chr19_25887421     AAsi    C    G        0      0        2 
  19  chr19_25887421     AKia    C    G        0      0        2 
  19  chr19_25887421     AOna    C    G        0      0        2 
  19  chr19_25887421     ASom    C    G        0      0        2 
  19  chr19_25887421     HCab    C    G        0      0        2 
  19  chr19_25887421     HPrz    C    G        0      0        2 
  19  chr19_25887421     ZBoe    C    G      0.5      1        2 
  19  chr19_25887421     ZGre    C    G        0      0        2 
  19  chr19_25887421     ZHar    C    G        0      0        2 
  19  chr19_25887421   Sample    C    G        0      0        2 
  19  chr19_25890180     AAsi    C    T        0      0        2 
  19  chr19_25890180     AKia    C    T        0      0        2 
  19  chr19_25890180     AOna    C    T        0      0        2 
  19  chr19_25890180     ASom    C    T        0      0        2 
  19  chr19_25890180     HCab    C    T        0      0        2 
  19  chr19_25890180     HPrz    C    T        0      0        2 
  19  chr19_25890180     ZBoe    C    T        1      2        2 
  19  chr19_25890180     ZGre    C    T        0      0        2 
  19  chr19_25890180     ZHar    C    T        0      0        2 
  19  chr19_25890180   Sample    C    T        0      0        2 
  19  chr19_25899596     AAsi    A    T        0      0        2 
  19  chr19_25899596     AKia    A    T        0      0        2 
  19  chr19_25899596     AOna    A    T        0      0        2 
  19  chr19_25899596     ASom    A    T        0      0        2 
  19  chr19_25899596     HCab    A    T        0      0        2 
  19  chr19_25899596     HPrz    A    T      0.5      1        2 
  19  chr19_25899596     ZBoe    A    T        0      0        2 
  19  chr19_25899596     ZGre    A    T        0      0        2 
  19  chr19_25899596     ZHar    A    T        0      0        2 
  19  chr19_25899596   Sample    A    T        0      0        2 
  19  chr19_25902220     AAsi    A    G        0      0        2 
  19  chr19_25902220     AKia    A    G        0      0        2 
  19  chr19_25902220     AOna    A    G        0      0        2 
  19  chr19_25902220     ASom    A    G        1      2        2 
  19  chr19_25902220     HCab    A    G        0      0        2 
  19  chr19_25902220     HPrz    A    G        0      0        2 
  19  chr19_25902220     ZBoe    A    G        0      0        2 
  19  chr19_25902220     ZGre    A    G        0      0        2 
  19  chr19_25902220     ZHar    A    G        0      0        2 
  19  chr19_25902220   Sample    A    G        0      0        2 
  19  chr19_25905957     AAsi    A    G        0      0        2 
  19  chr19_25905957     AKia    A    G        0      0        2 
  19  chr19_25905957     AOna    A    G        0      0        2 
  19  chr19_25905957     ASom    A    G        0      0        2 
  19  chr19_25905957     HCab    A    G        0      0        2 
  19  chr19_25905957     HPrz    A    G        0      0        2 
  19  chr19_25905957     ZBoe    A    G      0.5      1        2 
  19  chr19_25905957     ZGre    A    G        0      0        2 
  19  chr19_25905957     ZHar    A    G        0      0        2 
  19  chr19_25905957   Sample    A    G        0      0        2 
  19  chr19_25922385     AAsi    C    T        0      0        2 
  19  chr19_25922385     AKia    C    T        1      2        2 
  19  chr19_25922385     AOna    C    T        0      0        2 
  19  chr19_25922385     ASom    C    T        0      0        2 
  19  chr19_25922385     HCab    C    T        0      0        2 
  19  chr19_25922385     HPrz    C    T        0      0        2 
  19  chr19_25922385     ZBoe    C    T        0      0        2 
  19  chr19_25922385     ZGre    C    T        0      0        2 
  19  chr19_25922385     ZHar    C    T        0      0        2 
  19  chr19_25922385   Sample    C    T        0      0        2 
  19  chr19_25924652     AAsi    C    T        0      0        2 
  19  chr19_25924652     AKia    C    T      0.5      1        2 
  19  chr19_25924652     AOna    C    T        0      0        2 
  19  chr19_25924652     ASom    C    T        0      0        2 
  19  chr19_25924652     HCab    C    T        0      0        2 
  19  chr19_25924652     HPrz    C    T        0      0        2 
  19  chr19_25924652     ZBoe    C    T        0      0        2 
  19  chr19_25924652     ZGre    C    T        0      0        2 
  19  chr19_25924652     ZHar    C    T        0      0        2 
  19  chr19_25924652   Sample    C    T        0      0        2 
  19  chr19_25928963     AAsi    C    G        0      0        2 
  19  chr19_25928963     AKia    C    G        0      0        2 
  19  chr19_25928963     AOna    C    G        0      0        2 
  19  chr19_25928963     ASom    C    G        0      0        2 
  19  chr19_25928963     HCab    C    G        0      0        2 
  19  chr19_25928963     HPrz    C    G        0      0        2 
  19  chr19_25928963     ZBoe    C    G      0.5      1        2 
  19  chr19_25928963     ZGre    C    G        0      0        2 
  19  chr19_25928963     ZHar    C    G        0      0        2 
  19  chr19_25928963   Sample    C    G        0      0        2 
  19  chr19_25933186     AAsi    G    A        0      0        2 
  19  chr19_25933186     AKia    G    A        0      0        2 
  19  chr19_25933186     AOna    G    A        0      0        2 
  19  chr19_25933186     ASom    G    A        0      0        2 
  19  chr19_25933186     HCab    G    A        1      2        2 
  19  chr19_25933186     HPrz    G    A        1      2        2 
  19  chr19_25933186     ZBoe    G    A        0      0        2 
  19  chr19_25933186     ZGre    G    A        0      0        2 
  19  chr19_25933186     ZHar    G    A        0      0        2 
  19  chr19_25933186   Sample    G    A        0      0        2 
  19  chr19_25937154     AAsi    A    G        0      0        2 
  19  chr19_25937154     AKia    A    G        0      0        2 
  19  chr19_25937154     AOna    A    G        0      0        2 
  19  chr19_25937154     ASom    A    G        0      0        2 
  19  chr19_25937154     HCab    A    G        1      2        2 
  19  chr19_25937154     HPrz    A    G        1      2        2 
  19  chr19_25937154     ZBoe    A    G        0      0        2 
  19  chr19_25937154     ZGre    A    G        0      0        2 
  19  chr19_25937154     ZHar    A    G        0      0        2 
  19  chr19_25937154   Sample    A    G        0      0        2 
  19  chr19_25938006     AAsi    A    G        0      0        2 
  19  chr19_25938006     AKia    A    G        0      0        2 
  19  chr19_25938006     AOna    A    G        0      0        2 
  19  chr19_25938006     ASom    A    G        0      0        2 
  19  chr19_25938006     HCab    A    G        0      0        2 
  19  chr19_25938006     HPrz    A    G        0      0        2 
  19  chr19_25938006     ZBoe    A    G        0      0        2 
  19  chr19_25938006     ZGre    A    G        1      2        2 
  19  chr19_25938006     ZHar    A    G        0      0        2 
  19  chr19_25938006   Sample    A    G        0      0        2 
  19  chr19_25938506     AAsi    A    G        0      0        2 
  19  chr19_25938506     AKia    A    G        0      0        2 
  19  chr19_25938506     AOna    A    G        0      0        2 
  19  chr19_25938506     ASom    A    G        0      0        2 
  19  chr19_25938506     HCab    A    G        0      0        2 
  19  chr19_25938506     HPrz    A    G        0      0        2 
  19  chr19_25938506     ZBoe    A    G        0      0        2 
  19  chr19_25938506     ZGre    A    G      0.5      1        2 
  19  chr19_25938506     ZHar    A    G        0      0        2 
  19  chr19_25938506   Sample    A    G        0      0        2 
  19  chr19_25945988     AAsi    C    T        0      0        2 
  19  chr19_25945988     AKia    C    T        0      0        2 
  19  chr19_25945988     AOna    C    T        0      0        2 
  19  chr19_25945988     ASom    C    T        0      0        2 
  19  chr19_25945988     HCab    C    T        0      0        2 
  19  chr19_25945988     HPrz    C    T        0      0        2 
  19  chr19_25945988     ZBoe    C    T      0.5      1        2 
  19  chr19_25945988     ZGre    C    T        0      0        2 
  19  chr19_25945988     ZHar    C    T        0      0        2 
  19  chr19_25945988   Sample    C    T        0      0        2 
  19  chr19_25946491     AAsi    G    A        0      0        2 
  19  chr19_25946491     AKia    G    A        0      0        2 
  19  chr19_25946491     AOna    G    A        0      0        2 
  19  chr19_25946491     ASom    G    A        0      0        2 
  19  chr19_25946491     HCab    G    A        1      2        2 
  19  chr19_25946491     HPrz    G    A        1      2        2 
  19  chr19_25946491     ZBoe    G    A        0      0        2 
  19  chr19_25946491     ZGre    G    A        0      0        2 
  19  chr19_25946491     ZHar    G    A        0      0        2 
  19  chr19_25946491   Sample    G    A        0      0        2 
  19  chr19_25946622     AAsi    A    G        0      0        2 
  19  chr19_25946622     AKia    A    G        0      0        2 
  19  chr19_25946622     AOna    A    G        0      0        2 
  19  chr19_25946622     ASom    A    G        0      0        2 
  19  chr19_25946622     HCab    A    G        1      2        2 
  19  chr19_25946622     HPrz    A    G        1      2        2 
  19  chr19_25946622     ZBoe    A    G        0      0        2 
  19  chr19_25946622     ZGre    A    G        0      0        2 
  19  chr19_25946622     ZHar    A    G        0      0        2 
  19  chr19_25946622   Sample    A    G        0      0        2 
  19  chr19_25946814     AAsi    G    A        0      0        2 
  19  chr19_25946814     AKia    G    A      0.5      1        2 
  19  chr19_25946814     AOna    G    A        0      0        2 
  19  chr19_25946814     ASom    G    A        0      0        2 
  19  chr19_25946814     HCab    G    A        0      0        2 
  19  chr19_25946814     HPrz    G    A        0      0        2 
  19  chr19_25946814     ZBoe    G    A        0      0        2 
  19  chr19_25946814     ZGre    G    A        0      0        2 
  19  chr19_25946814     ZHar    G    A        0      0        2 
  19  chr19_25946814   Sample    G    A        0      0        2 
  19  chr19_25948025     AAsi    G    C        0      0        2 
  19  chr19_25948025     AKia    G    C        0      0        2 
  19  chr19_25948025     AOna    G    C        0      0        2 
  19  chr19_25948025     ASom    G    C        0      0        2 
  19  chr19_25948025     HCab    G    C        0      0        2 
  19  chr19_25948025     HPrz    G    C        0      0        2 
  19  chr19_25948025     ZBoe    G    C        0      0        2 
  19  chr19_25948025     ZGre    G    C        0      0        2 
  19  chr19_25948025     ZHar    G    C      0.5      1        2 
  19  chr19_25948025   Sample    G    C        0      0        2 
  19  chr19_25952233     AAsi    A    G        0      0        2 
  19  chr19_25952233     AKia    A    G        0      0        2 
  19  chr19_25952233     AOna    A    G      0.5      1        2 
  19  chr19_25952233     ASom    A    G        0      0        2 
  19  chr19_25952233     HCab    A    G        0      0        2 
  19  chr19_25952233     HPrz    A    G        0      0        2 
  19  chr19_25952233     ZBoe    A    G        0      0        2 
  19  chr19_25952233     ZGre    A    G        0      0        2 
  19  chr19_25952233     ZHar    A    G        0      0        2 
  19  chr19_25952233   Sample    A    G        0      0        2 
  19  chr19_25953623     AAsi    A    T        0      0        2 
  19  chr19_25953623     AKia    A    T        0      0        2 
  19  chr19_25953623     AOna    A    T        0      0        2 
  19  chr19_25953623     ASom    A    T        0      0        2 
  19  chr19_25953623     HCab    A    T        1      2        2 
  19  chr19_25953623     HPrz    A    T        1      2        2 
  19  chr19_25953623     ZBoe    A    T        0      0        2 
  19  chr19_25953623     ZGre    A    T        0      0        2 
  19  chr19_25953623     ZHar    A    T        0      0        2 
  19  chr19_25953623   Sample    A    T        0      0        2 
  19  chr19_25955484     AAsi    A    G        0      0        2 
  19  chr19_25955484     AKia    A    G        0      0        2 
  19  chr19_25955484     AOna    A    G      0.5      1        2 
  19  chr19_25955484     ASom    A    G        0      0        2 
  19  chr19_25955484     HCab    A    G        0      0        2 
  19  chr19_25955484     HPrz    A    G        0      0        2 
  19  chr19_25955484     ZBoe    A    G        0      0        2 
  19  chr19_25955484     ZGre    A    G        0      0        2 
  19  chr19_25955484     ZHar    A    G        0      0        2 
  19  chr19_25955484   Sample    A    G        0      0        2 
  19  chr19_25956046     AAsi    T    C        0      0        2 
  19  chr19_25956046     AKia    T    C        0      0        2 
  19  chr19_25956046     AOna    T    C      0.5      1        2 
  19  chr19_25956046     ASom    T    C        0      0        2 
  19  chr19_25956046     HCab    T    C        0      0        2 
  19  chr19_25956046     HPrz    T    C        0      0        2 
  19  chr19_25956046     ZBoe    T    C        0      0        2 
  19  chr19_25956046     ZGre    T    C        0      0        2 
  19  chr19_25956046     ZHar    T    C        0      0        2 
  19  chr19_25956046   Sample    T    C        0      0        2 
  19  chr19_25956833     AAsi    A    T        0      0        2 
  19  chr19_25956833     AKia    A    T        0      0        2 
  19  chr19_25956833     AOna    A    T        0      0        2 
  19  chr19_25956833     ASom    A    T        0      0        2 
  19  chr19_25956833     HCab    A    T        1      2        2 
  19  chr19_25956833     HPrz    A    T        1      2        2 
  19  chr19_25956833     ZBoe    A    T        0      0        2 
  19  chr19_25956833     ZGre    A    T        0      0        2 
  19  chr19_25956833     ZHar    A    T        0      0        2 
  19  chr19_25956833   Sample    A    T        0      0        2 
  19  chr19_25971534     AAsi    T    C        0      0        2 
  19  chr19_25971534     AKia    T    C        0      0        2 
  19  chr19_25971534     AOna    T    C        0      0        2 
  19  chr19_25971534     ASom    T    C        0      0        2 
  19  chr19_25971534     HCab    T    C      0.5      1        2 
  19  chr19_25971534     HPrz    T    C        0      0        2 
  19  chr19_25971534     ZBoe    T    C        0      0        2 
  19  chr19_25971534     ZGre    T    C        0      0        2 
  19  chr19_25971534     ZHar    T    C        0      0        2 
  19  chr19_25971534   Sample    T    C        0      0        2 
  19  chr19_25986190     AAsi    C    A        0      0        2 
  19  chr19_25986190     AKia    C    A        0      0        2 
  19  chr19_25986190     AOna    C    A      0.5      1        2 
  19  chr19_25986190     ASom    C    A        0      0        2 
  19  chr19_25986190     HCab    C    A        0      0        2 
  19  chr19_25986190     HPrz    C    A        0      0        2 
  19  chr19_25986190     ZBoe    C    A        0      0        2 
  19  chr19_25986190     ZGre    C    A        0      0        2 
  19  chr19_25986190     ZHar    C    A        0      0        2 
  19  chr19_25986190   Sample    C    A        0      0        2 
  19  chr19_25988378     AAsi    T    C        0      0        2 
  19  chr19_25988378     AKia    T    C        0      0        2 
  19  chr19_25988378     AOna    T    C        0      0        2 
  19  chr19_25988378     ASom    T    C        0      0        2 
  19  chr19_25988378     HCab    T    C        0      0        2 
  19  chr19_25988378     HPrz    T    C      0.5      1        2 
  19  chr19_25988378     ZBoe    T    C        0      0        2 
  19  chr19_25988378     ZGre    T    C        0      0        2 
  19  chr19_25988378     ZHar    T    C        0      0        2 
  19  chr19_25988378   Sample    T    C        0      0        2 
  19  chr19_25996679     AAsi    T    C        0      0        2 
  19  chr19_25996679     AKia    T    C        0      0        2 
  19  chr19_25996679     AOna    T    C        0      0        2 
  19  chr19_25996679     ASom    T    C        0      0        2 
  19  chr19_25996679     HCab    T    C        0      0        2 
  19  chr19_25996679     HPrz    T    C        0      0        2 
  19  chr19_25996679     ZBoe    T    C      0.5      1        2 
  19  chr19_25996679     ZGre    T    C        0      0        2 
  19  chr19_25996679     ZHar    T    C        0      0        2 
  19  chr19_25996679   Sample    T    C        0      0        2 
  19  chr19_26021086     AAsi    A    G        0      0        2 
  19  chr19_26021086     AKia    A    G        1      2        2 
  19  chr19_26021086     AOna    A    G        0      0        2 
  19  chr19_26021086     ASom    A    G        0      0        2 
  19  chr19_26021086     HCab    A    G        0      0        2 
  19  chr19_26021086     HPrz    A    G        0      0        2 
  19  chr19_26021086     ZBoe    A    G        0      0        2 
  19  chr19_26021086     ZGre    A    G        0      0        2 
  19  chr19_26021086     ZHar    A    G        0      0        2 
  19  chr19_26021086   Sample    A    G        0      0        2 
  19  chr19_26028472     AAsi    A    G        0      0        2 
  19  chr19_26028472     AKia    A    G        0      0        2 
  19  chr19_26028472     AOna    A    G        0      0        2 
  19  chr19_26028472     ASom    A    G        0      0        2 
  19  chr19_26028472     HCab    A    G        1      2        2 
  19  chr19_26028472     HPrz    A    G        1      2        2 
  19  chr19_26028472     ZBoe    A    G        0      0        2 
  19  chr19_26028472     ZGre    A    G        0      0        2 
  19  chr19_26028472     ZHar    A    G        0      0        2 
  19  chr19_26028472   Sample    A    G        0      0        2 
  19  chr19_26029112     AAsi    T    C        0      0        2 
  19  chr19_26029112     AKia    T    C        0      0        2 
  19  chr19_26029112     AOna    T    C        0      0        2 
  19  chr19_26029112     ASom    T    C        0      0        2 
  19  chr19_26029112     HCab    T    C        0      0        2 
  19  chr19_26029112     HPrz    T    C        0      0        2 
  19  chr19_26029112     ZBoe    T    C        0      0        2 
  19  chr19_26029112     ZGre    T    C        0      0        2 
  19  chr19_26029112     ZHar    T    C        1      2        2 
  19  chr19_26029112   Sample    T    C        0      0        2 
  19  chr19_26030012     AAsi    C    T        0      0        2 
  19  chr19_26030012     AKia    C    T        0      0        2 
  19  chr19_26030012     AOna    C    T        0      0        2 
  19  chr19_26030012     ASom    C    T        0      0        2 
  19  chr19_26030012     HCab    C    T        0      0        2 
  19  chr19_26030012     HPrz    C    T      0.5      1        2 
  19  chr19_26030012     ZBoe    C    T        0      0        2 
  19  chr19_26030012     ZGre    C    T        0      0        2 
  19  chr19_26030012     ZHar    C    T        0      0        2 
  19  chr19_26030012   Sample    C    T        0      0        2 
  19  chr19_26032547     AAsi    A    G        0      0        2 
  19  chr19_26032547     AKia    A    G        0      0        2 
  19  chr19_26032547     AOna    A    G        0      0        2 
  19  chr19_26032547     ASom    A    G        0      0        2 
  19  chr19_26032547     HCab    A    G        1      2        2 
  19  chr19_26032547     HPrz    A    G        1      2        2 
  19  chr19_26032547     ZBoe    A    G        0      0        2 
  19  chr19_26032547     ZGre    A    G        0      0        2 
  19  chr19_26032547     ZHar    A    G        0      0        2 
  19  chr19_26032547   Sample    A    G        0      0        2 
  19  chr19_26038401     AAsi    T    C        0      0        2 
  19  chr19_26038401     AKia    T    C        0      0        2 
  19  chr19_26038401     AOna    T    C        1      2        2 
  19  chr19_26038401     ASom    T    C        0      0        2 
  19  chr19_26038401     HCab    T    C        0      0        2 
  19  chr19_26038401     HPrz    T    C        0      0        2 
  19  chr19_26038401     ZBoe    T    C        0      0        2 
  19  chr19_26038401     ZGre    T    C        0      0        2 
  19  chr19_26038401     ZHar    T    C        0      0        2 
  19  chr19_26038401   Sample    T    C        0      0        2 
  19  chr19_26038727     AAsi    A    G        0      0        2 
  19  chr19_26038727     AKia    A    G        0      0        2 
  19  chr19_26038727     AOna    A    G        0      0        2 
  19  chr19_26038727     ASom    A    G        0      0        2 
  19  chr19_26038727     HCab    A    G        1      2        2 
  19  chr19_26038727     HPrz    A    G        0      0        2 
  19  chr19_26038727     ZBoe    A    G        0      0        2 
  19  chr19_26038727     ZGre    A    G        0      0        2 
  19  chr19_26038727     ZHar    A    G        0      0        2 
  19  chr19_26038727   Sample    A    G        0      0        2 
  19  chr19_26042093     AAsi    C    G        0      0        2 
  19  chr19_26042093     AKia    C    G        0      0        2 
  19  chr19_26042093     AOna    C    G        1      2        2 
  19  chr19_26042093     ASom    C    G        0      0        2 
  19  chr19_26042093     HCab    C    G        0      0        2 
  19  chr19_26042093     HPrz    C    G        0      0        2 
  19  chr19_26042093     ZBoe    C    G        0      0        2 
  19  chr19_26042093     ZGre    C    G        0      0        2 
  19  chr19_26042093     ZHar    C    G        0      0        2 
  19  chr19_26042093   Sample    C    G        0      0        2 
  19  chr19_26046300     AAsi    A    G        0      0        2 
  19  chr19_26046300     AKia    A    G        0      0        2 
  19  chr19_26046300     AOna    A    G        0      0        2 
  19  chr19_26046300     ASom    A    G        0      0        2 
  19  chr19_26046300     HCab    A    G        0      0        2 
  19  chr19_26046300     HPrz    A    G        0      0        2 
  19  chr19_26046300     ZBoe    A    G        0      0        2 
  19  chr19_26046300     ZGre    A    G        1      2        2 
  19  chr19_26046300     ZHar    A    G        0      0        2 
  19  chr19_26046300   Sample    A    G        0      0        2 
  19  chr19_26054758     AAsi    T    C        0      0        2 
  19  chr19_26054758     AKia    T    C        0      0        2 
  19  chr19_26054758     AOna    T    C        0      0        2 
  19  chr19_26054758     ASom    T    C        0      0        2 
  19  chr19_26054758     HCab    T    C        0      0        2 
  19  chr19_26054758     HPrz    T    C        0      0        2 
  19  chr19_26054758     ZBoe    T    C        1      2        2 
  19  chr19_26054758     ZGre    T    C        1      2        2 
  19  chr19_26054758     ZHar    T    C        1      2        2 
  19  chr19_26054758   Sample    T    C        0      0        2 
  19  chr19_26060141     AAsi    A    G        0      0        2 
  19  chr19_26060141     AKia    A    G        0      0        2 
  19  chr19_26060141     AOna    A    G      0.5      1        2 
  19  chr19_26060141     ASom    A    G        0      0        2 
  19  chr19_26060141     HCab    A    G        0      0        2 
  19  chr19_26060141     HPrz    A    G        0      0        2 
  19  chr19_26060141     ZBoe    A    G        0      0        2 
  19  chr19_26060141     ZGre    A    G        0      0        2 
  19  chr19_26060141     ZHar    A    G        0      0        2 
  19  chr19_26060141   Sample    A    G        0      0        2 
  19  chr19_26060845     AAsi    C    T        0      0        2 
  19  chr19_26060845     AKia    C    T      0.5      1        2 
  19  chr19_26060845     AOna    C    T        0      0        2 
  19  chr19_26060845     ASom    C    T        0      0        2 
  19  chr19_26060845     HCab    C    T        0      0        2 
  19  chr19_26060845     HPrz    C    T        0      0        2 
  19  chr19_26060845     ZBoe    C    T        0      0        2 
  19  chr19_26060845     ZGre    C    T        0      0        2 
  19  chr19_26060845     ZHar    C    T        0      0        2 
  19  chr19_26060845   Sample    C    T        0      0        2 
  19  chr19_26061092     AAsi    G    T        0      0        2 
  19  chr19_26061092     AKia    G    T        1      2        2 
  19  chr19_26061092     AOna    G    T        0      0        2 
  19  chr19_26061092     ASom    G    T        0      0        2 
  19  chr19_26061092     HCab    G    T        0      0        2 
  19  chr19_26061092     HPrz    G    T        0      0        2 
  19  chr19_26061092     ZBoe    G    T        0      0        2 
  19  chr19_26061092     ZGre    G    T        0      0        2 
  19  chr19_26061092     ZHar    G    T        0      0        2 
  19  chr19_26061092   Sample    G    T        0      0        2 
  19  chr19_26061180     AAsi    A    C        0      0        2 
  19  chr19_26061180     AKia    A    C        0      0        2 
  19  chr19_26061180     AOna    A    C        0      0        2 
  19  chr19_26061180     ASom    A    C        0      0        2 
  19  chr19_26061180     HCab    A    C        1      2        2 
  19  chr19_26061180     HPrz    A    C        1      2        2 
  19  chr19_26061180     ZBoe    A    C        0      0        2 
  19  chr19_26061180     ZGre    A    C        0      0        2 
  19  chr19_26061180     ZHar    A    C        0      0        2 
  19  chr19_26061180   Sample    A    C        0      0        2 
  19  chr19_26066812     AAsi    G    A        0      0        2 
  19  chr19_26066812     AKia    G    A        1      2        2 
  19  chr19_26066812     AOna    G    A        0      0        2 
  19  chr19_26066812     ASom    G    A        0      0        2 
  19  chr19_26066812     HCab    G    A        0      0        2 
  19  chr19_26066812     HPrz    G    A        0      0        2 
  19  chr19_26066812     ZBoe    G    A        0      0        2 
  19  chr19_26066812     ZGre    G    A        0      0        2 
  19  chr19_26066812     ZHar    G    A        0      0        2 
  19  chr19_26066812   Sample    G    A        0      0        2 
  19  chr19_26075145     AAsi    C    T        0      0        2 
  19  chr19_26075145     AKia    C    T        0      0        2 
  19  chr19_26075145     AOna    C    T        0      0        2 
  19  chr19_26075145     ASom    C    T        1      2        2 
  19  chr19_26075145     HCab    C    T        0      0        2 
  19  chr19_26075145     HPrz    C    T        0      0        2 
  19  chr19_26075145     ZBoe    C    T        0      0        2 
  19  chr19_26075145     ZGre    C    T        0      0        2 
  19  chr19_26075145     ZHar    C    T        0      0        2 
  19  chr19_26075145   Sample    C    T        0      0        2 
  19  chr19_26076784     AAsi    T    C        0      0        2 
  19  chr19_26076784     AKia    T    C        0      0        2 
  19  chr19_26076784     AOna    T    C      0.5      1        2 
  19  chr19_26076784     ASom    T    C        0      0        2 
  19  chr19_26076784     HCab    T    C        0      0        2 
  19  chr19_26076784     HPrz    T    C        0      0        2 
  19  chr19_26076784     ZBoe    T    C        0      0        2 
  19  chr19_26076784     ZGre    T    C        0      0        2 
  19  chr19_26076784     ZHar    T    C        0      0        2 
  19  chr19_26076784   Sample    T    C        0      0        2 
  19  chr19_26079437     AAsi    A    G        0      0        2 
  19  chr19_26079437     AKia    A    G        0      0        2 
  19  chr19_26079437     AOna    A    G        0      0        2 
  19  chr19_26079437     ASom    A    G        1      2        2 
  19  chr19_26079437     HCab    A    G        0      0        2 
  19  chr19_26079437     HPrz    A    G        0      0        2 
  19  chr19_26079437     ZBoe    A    G        0      0        2 
  19  chr19_26079437     ZGre    A    G        0      0        2 
  19  chr19_26079437     ZHar    A    G        0      0        2 
  19  chr19_26079437   Sample    A    G        0      0        2 
  19  chr19_26082088     AAsi    T    G        0      0        2 
  19  chr19_26082088     AKia    T    G      0.5      1        2 
  19  chr19_26082088     AOna    T    G        0      0        2 
  19  chr19_26082088     ASom    T    G        0      0        2 
  19  chr19_26082088     HCab    T    G        0      0        2 
  19  chr19_26082088     HPrz    T    G        0      0        2 
  19  chr19_26082088     ZBoe    T    G        0      0        2 
  19  chr19_26082088     ZGre    T    G        0      0        2 
  19  chr19_26082088     ZHar    T    G        0      0        2 
  19  chr19_26082088   Sample    T    G        0      0        2 
  19  chr19_26088444     AAsi    G    C        0      0        2 
  19  chr19_26088444     AKia    G    C        0      0        2 
  19  chr19_26088444     AOna    G    C        0      0        2 
  19  chr19_26088444     ASom    G    C        0      0        2 
  19  chr19_26088444     HCab    G    C        0      0        2 
  19  chr19_26088444     HPrz    G    C        0      0        2 
  19  chr19_26088444     ZBoe    G    C        0      0        2 
  19  chr19_26088444     ZGre    G    C        0      0        2 
  19  chr19_26088444     ZHar    G    C        1      2        2 
  19  chr19_26088444   Sample    G    C        0      0        2 
  19  chr19_26103437     AAsi    T    A        0      0        2 
  19  chr19_26103437     AKia    T    A        0      0        2 
  19  chr19_26103437     AOna    T    A        0      0        2 
  19  chr19_26103437     ASom    T    A        0      0        2 
  19  chr19_26103437     HCab    T    A        1      2        2 
  19  chr19_26103437     HPrz    T    A        0      0        2 
  19  chr19_26103437     ZBoe    T    A        0      0        2 
  19  chr19_26103437     ZGre    T    A        0      0        2 
  19  chr19_26103437     ZHar    T    A        0      0        2 
  19  chr19_26103437   Sample    T    A        0      0        2 
  19  chr19_26105054     AAsi    T    C        0      0        2 
  19  chr19_26105054     AKia    T    C        0      0        2 
  19  chr19_26105054     AOna    T    C        0      0        2 
  19  chr19_26105054     ASom    T    C        0      0        2 
  19  chr19_26105054     HCab    T    C        0      0        2 
  19  chr19_26105054     HPrz    T    C      0.5      1        2 
  19  chr19_26105054     ZBoe    T    C        0      0        2 
  19  chr19_26105054     ZGre    T    C        0      0        2 
  19  chr19_26105054     ZHar    T    C        0      0        2 
  19  chr19_26105054   Sample    T    C        0      0        2 
  19  chr19_26105078     AAsi    A    C        0      0        2 
  19  chr19_26105078     AKia    A    C        0      0        2 
  19  chr19_26105078     AOna    A    C        0      0        2 
  19  chr19_26105078     ASom    A    C        0      0        2 
  19  chr19_26105078     HCab    A    C        0      0        2 
  19  chr19_26105078     HPrz    A    C      0.5      1        2 
  19  chr19_26105078     ZBoe    A    C        0      0        2 
  19  chr19_26105078     ZGre    A    C        0      0        2 
  19  chr19_26105078     ZHar    A    C        0      0        2 
  19  chr19_26105078   Sample    A    C        0      0        2 
  19  chr19_26113192     AAsi    T    C        0      0        2 
  19  chr19_26113192     AKia    T    C        0      0        2 
  19  chr19_26113192     AOna    T    C        0      0        2 
  19  chr19_26113192     ASom    T    C        0      0        2 
  19  chr19_26113192     HCab    T    C        0      0        2 
  19  chr19_26113192     HPrz    T    C        0      0        2 
  19  chr19_26113192     ZBoe    T    C        0      0        2 
  19  chr19_26113192     ZGre    T    C        0      0        2 
  19  chr19_26113192     ZHar    T    C        1      2        2 
  19  chr19_26113192   Sample    T    C        0      0        2 
  19  chr19_26115917     AAsi    A    C        0      0        2 
  19  chr19_26115917     AKia    A    C        0      0        2 
  19  chr19_26115917     AOna    A    C        0      0        2 
  19  chr19_26115917     ASom    A    C        0      0        2 
  19  chr19_26115917     HCab    A    C        1      2        2 
  19  chr19_26115917     HPrz    A    C        1      2        2 
  19  chr19_26115917     ZBoe    A    C        0      0        2 
  19  chr19_26115917     ZGre    A    C        0      0        2 
  19  chr19_26115917     ZHar    A    C        0      0        2 
  19  chr19_26115917   Sample    A    C        0      0        2 
  19  chr19_26123955     AAsi    T    G        0      0        2 
  19  chr19_26123955     AKia    T    G        0      0        2 
  19  chr19_26123955     AOna    T    G        0      0        2 
  19  chr19_26123955     ASom    T    G        0      0        2 
  19  chr19_26123955     HCab    T    G        0      0        2 
  19  chr19_26123955     HPrz    T    G      0.5      1        2 
  19  chr19_26123955     ZBoe    T    G        0      0        2 
  19  chr19_26123955     ZGre    T    G        0      0        2 
  19  chr19_26123955     ZHar    T    G        0      0        2 
  19  chr19_26123955   Sample    T    G        0      0        2 
  19  chr19_26126881     AAsi    A    G        0      0        2 
  19  chr19_26126881     AKia    A    G        0      0        2 
  19  chr19_26126881     AOna    A    G      0.5      1        2 
  19  chr19_26126881     ASom    A    G        0      0        2 
  19  chr19_26126881     HCab    A    G        0      0        2 
  19  chr19_26126881     HPrz    A    G        0      0        2 
  19  chr19_26126881     ZBoe    A    G        0      0        2 
  19  chr19_26126881     ZGre    A    G        0      0        2 
  19  chr19_26126881     ZHar    A    G        0      0        2 
  19  chr19_26126881   Sample    A    G        0      0        2 
  19  chr19_26129171     AAsi    T    A        0      0        2 
  19  chr19_26129171     AKia    T    A        0      0        2 
  19  chr19_26129171     AOna    T    A        0      0        2 
  19  chr19_26129171     ASom    T    A        0      0        2 
  19  chr19_26129171     HCab    T    A      0.5      1        2 
  19  chr19_26129171     HPrz    T    A        0      0        2 
  19  chr19_26129171     ZBoe    T    A        0      0        2 
  19  chr19_26129171     ZGre    T    A        0      0        2 
  19  chr19_26129171     ZHar    T    A        0      0        2 
  19  chr19_26129171   Sample    T    A        0      0        2 
  19  chr19_26132760     AAsi    T    C        0      0        2 
  19  chr19_26132760     AKia    T    C        0      0        2 
  19  chr19_26132760     AOna    T    C        0      0        2 
  19  chr19_26132760     ASom    T    C        0      0        2 
  19  chr19_26132760     HCab    T    C        1      2        2 
  19  chr19_26132760     HPrz    T    C      0.5      1        2 
  19  chr19_26132760     ZBoe    T    C        0      0        2 
  19  chr19_26132760     ZGre    T    C        0      0        2 
  19  chr19_26132760     ZHar    T    C        0      0        2 
  19  chr19_26132760   Sample    T    C        0      0        2 
  19  chr19_26144896     AAsi    C    T        0      0        2 
  19  chr19_26144896     AKia    C    T        0      0        2 
  19  chr19_26144896     AOna    C    T        0      0        2 
  19  chr19_26144896     ASom    C    T        0      0        2 
  19  chr19_26144896     HCab    C    T        0      0        2 
  19  chr19_26144896     HPrz    C    T        0      0        2 
  19  chr19_26144896     ZBoe    C    T        1      2        2 
  19  chr19_26144896     ZGre    C    T        1      2        2 
  19  chr19_26144896     ZHar    C    T        0      0        2 
  19  chr19_26144896   Sample    C    T        0      0        2 
  19  chr19_26157680     AAsi    T    A        0      0        2 
  19  chr19_26157680     AKia    T    A        0      0        2 
  19  chr19_26157680     AOna    T    A        0      0        2 
  19  chr19_26157680     ASom    T    A        0      0        2 
  19  chr19_26157680     HCab    T    A        1      2        2 
  19  chr19_26157680     HPrz    T    A        1      2        2 
  19  chr19_26157680     ZBoe    T    A        0      0        2 
  19  chr19_26157680     ZGre    T    A        0      0        2 
  19  chr19_26157680     ZHar    T    A        0      0        2 
  19  chr19_26157680   Sample    T    A        0      0        2 
  19  chr19_26168063     AAsi    G    A        0      0        2 
  19  chr19_26168063     AKia    G    A        0      0        2 
  19  chr19_26168063     AOna    G    A        0      0        2 
  19  chr19_26168063     ASom    G    A        0      0        2 
  19  chr19_26168063     HCab    G    A      0.5      1        2 
  19  chr19_26168063     HPrz    G    A        0      0        2 
  19  chr19_26168063     ZBoe    G    A        0      0        2 
  19  chr19_26168063     ZGre    G    A        0      0        2 
  19  chr19_26168063     ZHar    G    A        0      0        2 
  19  chr19_26168063   Sample    G    A        0      0        2 
  19  chr19_26176980     AAsi    C    G        0      0        2 
  19  chr19_26176980     AKia    C    G      0.5      1        2 
  19  chr19_26176980     AOna    C    G        1      2        2 
  19  chr19_26176980     ASom    C    G        0      0        2 
  19  chr19_26176980     HCab    C    G        0      0        2 
  19  chr19_26176980     HPrz    C    G        0      0        2 
  19  chr19_26176980     ZBoe    C    G        0      0        2 
  19  chr19_26176980     ZGre    C    G        0      0        2 
  19  chr19_26176980     ZHar    C    G        0      0        2 
  19  chr19_26176980   Sample    C    G        0      0        2 
  19  chr19_26186388     AAsi    A    G        0      0        2 
  19  chr19_26186388     AKia    A    G        0      0        2 
  19  chr19_26186388     AOna    A    G        0      0        2 
  19  chr19_26186388     ASom    A    G        0      0        2 
  19  chr19_26186388     HCab    A    G        0      0        2 
  19  chr19_26186388     HPrz    A    G        0      0        2 
  19  chr19_26186388     ZBoe    A    G        0      0        2 
  19  chr19_26186388     ZGre    A    G        0      0        2 
  19  chr19_26186388     ZHar    A    G      0.5      1        2 
  19  chr19_26186388   Sample    A    G        0      0        2 
  19  chr19_26186958     AAsi    G    T        0      0        2 
  19  chr19_26186958     AKia    G    T        0      0        2 
  19  chr19_26186958     AOna    G    T        0      0        2 
  19  chr19_26186958     ASom    G    T        0      0        2 
  19  chr19_26186958     HCab    G    T        0      0        2 
  19  chr19_26186958     HPrz    G    T        0      0        2 
  19  chr19_26186958     ZBoe    G    T      0.5      1        2 
  19  chr19_26186958     ZGre    G    T        0      0        2 
  19  chr19_26186958     ZHar    G    T        0      0        2 
  19  chr19_26186958   Sample    G    T        0      0        2 
  19  chr19_26189365     AAsi    C    T        0      0        2 
  19  chr19_26189365     AKia    C    T        0      0        2 
  19  chr19_26189365     AOna    C    T        0      0        2 
  19  chr19_26189365     ASom    C    T        0      0        2 
  19  chr19_26189365     HCab    C    T        1      2        2 
  19  chr19_26189365     HPrz    C    T        1      2        2 
  19  chr19_26189365     ZBoe    C    T        0      0        2 
  19  chr19_26189365     ZGre    C    T        0      0        2 
  19  chr19_26189365     ZHar    C    T        0      0        2 
  19  chr19_26189365   Sample    C    T        0      0        2 
  19  chr19_26200272     AAsi    T    A        0      0        2 
  19  chr19_26200272     AKia    T    A        0      0        2 
  19  chr19_26200272     AOna    T    A        0      0        2 
  19  chr19_26200272     ASom    T    A        0      0        2 
  19  chr19_26200272     HCab    T    A        0      0        2 
  19  chr19_26200272     HPrz    T    A      0.5      1        2 
  19  chr19_26200272     ZBoe    T    A        0      0        2 
  19  chr19_26200272     ZGre    T    A        0      0        2 
  19  chr19_26200272     ZHar    T    A        0      0        2 
  19  chr19_26200272   Sample    T    A        0      0        2 
  19  chr19_26204450     AAsi    G    T        0      0        2 
  19  chr19_26204450     AKia    G    T        1      2        2 
  19  chr19_26204450     AOna    G    T      0.5      1        2 
  19  chr19_26204450     ASom    G    T        0      0        2 
  19  chr19_26204450     HCab    G    T        0      0        2 
  19  chr19_26204450     HPrz    G    T        0      0        2 
  19  chr19_26204450     ZBoe    G    T        0      0        2 
  19  chr19_26204450     ZGre    G    T        0      0        2 
  19  chr19_26204450     ZHar    G    T        0      0        2 
  19  chr19_26204450   Sample    G    T        0      0        2 
  19  chr19_26204500     AAsi    A    G        0      0        2 
  19  chr19_26204500     AKia    A    G        0      0        2 
  19  chr19_26204500     AOna    A    G        0      0        2 
  19  chr19_26204500     ASom    A    G        0      0        2 
  19  chr19_26204500     HCab    A    G        1      2        2 
  19  chr19_26204500     HPrz    A    G        1      2        2 
  19  chr19_26204500     ZBoe    A    G        0      0        2 
  19  chr19_26204500     ZGre    A    G        0      0        2 
  19  chr19_26204500     ZHar    A    G        0      0        2 
  19  chr19_26204500   Sample    A    G        0      0        2 
  19  chr19_26213790     AAsi    T    C        0      0        2 
  19  chr19_26213790     AKia    T    C        0      0        2 
  19  chr19_26213790     AOna    T    C        0      0        2 
  19  chr19_26213790     ASom    T    C        0      0        2 
  19  chr19_26213790     HCab    T    C        0      0        2 
  19  chr19_26213790     HPrz    T    C        0      0        2 
  19  chr19_26213790     ZBoe    T    C        0      0        2 
  19  chr19_26213790     ZGre    T    C      0.5      1        2 
  19  chr19_26213790     ZHar    T    C        0      0        2 
  19  chr19_26213790   Sample    T    C        0      0        2 
  19  chr19_26222738     AAsi    T    C        0      0        2 
  19  chr19_26222738     AKia    T    C        0      0        2 
  19  chr19_26222738     AOna    T    C        0      0        2 
  19  chr19_26222738     ASom    T    C        0      0        2 
  19  chr19_26222738     HCab    T    C        0      0        2 
  19  chr19_26222738     HPrz    T    C        0      0        2 
  19  chr19_26222738     ZBoe    T    C        0      0        2 
  19  chr19_26222738     ZGre    T    C        0      0        2 
  19  chr19_26222738     ZHar    T    C      0.5      1        2 
  19  chr19_26222738   Sample    T    C        0      0        2 
  19  chr19_26222847     AAsi    A    G        0      0        2 
  19  chr19_26222847     AKia    A    G        1      2        2 
  19  chr19_26222847     AOna    A    G        1      2        2 
  19  chr19_26222847     ASom    A    G        0      0        2 
  19  chr19_26222847     HCab    A    G        1      2        2 
  19  chr19_26222847     HPrz    A    G        1      2        2 
  19  chr19_26222847     ZBoe    A    G        0      0        2 
  19  chr19_26222847     ZGre    A    G        0      0        2 
  19  chr19_26222847     ZHar    A    G        0      0        2 
  19  chr19_26222847   Sample    A    G        0      0        2 
  19  chr19_26224533     AAsi    A    C        0      0        2 
  19  chr19_26224533     AKia    A    C        1      2        2 
  19  chr19_26224533     AOna    A    C        1      2        2 
  19  chr19_26224533     ASom    A    C        0      0        2 
  19  chr19_26224533     HCab    A    C        0      0        2 
  19  chr19_26224533     HPrz    A    C        0      0        2 
  19  chr19_26224533     ZBoe    A    C        0      0        2 
  19  chr19_26224533     ZGre    A    C        0      0        2 
  19  chr19_26224533     ZHar    A    C        0      0        2 
  19  chr19_26224533   Sample    A    C        0      0        2 
  19  chr19_26224926     AAsi    A    C        0      0        2 
  19  chr19_26224926     AKia    A    C        0      0        2 
  19  chr19_26224926     AOna    A    C        0      0        2 
  19  chr19_26224926     ASom    A    C        0      0        2 
  19  chr19_26224926     HCab    A    C        0      0        2 
  19  chr19_26224926     HPrz    A    C        0      0        2 
  19  chr19_26224926     ZBoe    A    C        0      0        2 
  19  chr19_26224926     ZGre    A    C        1      2        2 
  19  chr19_26224926     ZHar    A    C        0      0        2 
  19  chr19_26224926   Sample    A    C        0      0        2 
  19  chr19_26235298     AAsi    T    C        0      0        2 
  19  chr19_26235298     AKia    T    C        0      0        2 
  19  chr19_26235298     AOna    T    C        0      0        2 
  19  chr19_26235298     ASom    T    C        0      0        2 
  19  chr19_26235298     HCab    T    C        1      2        2 
  19  chr19_26235298     HPrz    T    C        1      2        2 
  19  chr19_26235298     ZBoe    T    C        0      0        2 
  19  chr19_26235298     ZGre    T    C        0      0        2 
  19  chr19_26235298     ZHar    T    C        0      0        2 
  19  chr19_26235298   Sample    T    C        0      0        2 
  19  chr19_26236721     AAsi    A    C        0      0        2 
  19  chr19_26236721     AKia    A    C        0      0        2 
  19  chr19_26236721     AOna    A    C        0      0        2 
  19  chr19_26236721     ASom    A    C        0      0        2 
  19  chr19_26236721     HCab    A    C        0      0        2 
  19  chr19_26236721     HPrz    A    C        0      0        2 
  19  chr19_26236721     ZBoe    A    C      0.5      1        2 
  19  chr19_26236721     ZGre    A    C        0      0        2 
  19  chr19_26236721     ZHar    A    C        0      0        2 
  19  chr19_26236721   Sample    A    C        0      0        2 
  19  chr19_26239766     AAsi    T    C        0      0        2 
  19  chr19_26239766     AKia    T    C        0      0        2 
  19  chr19_26239766     AOna    T    C        0      0        2 
  19  chr19_26239766     ASom    T    C        0      0        2 
  19  chr19_26239766     HCab    T    C        1      2        2 
  19  chr19_26239766     HPrz    T    C        1      2        2 
  19  chr19_26239766     ZBoe    T    C        0      0        2 
  19  chr19_26239766     ZGre    T    C        0      0        2 
  19  chr19_26239766     ZHar    T    C        0      0        2 
  19  chr19_26239766   Sample    T    C        0      0        2 
  19  chr19_26244465     AAsi    C    T        0      0        2 
  19  chr19_26244465     AKia    C    T        0      0        2 
  19  chr19_26244465     AOna    C    T        0      0        2 
  19  chr19_26244465     ASom    C    T        0      0        2 
  19  chr19_26244465     HCab    C    T        0      0        2 
  19  chr19_26244465     HPrz    C    T        0      0        2 
  19  chr19_26244465     ZBoe    C    T        0      0        2 
  19  chr19_26244465     ZGre    C    T        1      2        2 
  19  chr19_26244465     ZHar    C    T        0      0        2 
  19  chr19_26244465   Sample    C    T        0      0        2 
  19  chr19_26245620     AAsi    A    G        0      0        2 
  19  chr19_26245620     AKia    A    G        0      0        2 
  19  chr19_26245620     AOna    A    G        0      0        2 
  19  chr19_26245620     ASom    A    G        0      0        2 
  19  chr19_26245620     HCab    A    G        1      2        2 
  19  chr19_26245620     HPrz    A    G        1      2        2 
  19  chr19_26245620     ZBoe    A    G        0      0        2 
  19  chr19_26245620     ZGre    A    G        0      0        2 
  19  chr19_26245620     ZHar    A    G        0      0        2 
  19  chr19_26245620   Sample    A    G        0      0        2 
  19  chr19_26249409     AAsi    T    C        0      0        2 
  19  chr19_26249409     AKia    T    C        0      0        2 
  19  chr19_26249409     AOna    T    C        0      0        2 
  19  chr19_26249409     ASom    T    C        0      0        2 
  19  chr19_26249409     HCab    T    C        0      0        2 
  19  chr19_26249409     HPrz    T    C        1      2        2 
  19  chr19_26249409     ZBoe    T    C        0      0        2 
  19  chr19_26249409     ZGre    T    C        0      0        2 
  19  chr19_26249409     ZHar    T    C        0      0        2 
  19  chr19_26249409   Sample    T    C        0      0        2 
  19  chr19_26253429     AAsi    T    C        0      0        2 
  19  chr19_26253429     AKia    T    C        0      0        2 
  19  chr19_26253429     AOna    T    C        0      0        2 
  19  chr19_26253429     ASom    T    C        0      0        2 
  19  chr19_26253429     HCab    T    C        0      0        2 
  19  chr19_26253429     HPrz    T    C        0      0        2 
  19  chr19_26253429     ZBoe    T    C        0      0        2 
  19  chr19_26253429     ZGre    T    C        0      0        2 
  19  chr19_26253429     ZHar    T    C        1      2        2 
  19  chr19_26253429   Sample    T    C        0      0        2 
  19  chr19_26253737     AAsi    T    G        0      0        2 
  19  chr19_26253737     AKia    T    G        0      0        2 
  19  chr19_26253737     AOna    T    G        0      0        2 
  19  chr19_26253737     ASom    T    G        0      0        2 
  19  chr19_26253737     HCab    T    G        1      2        2 
  19  chr19_26253737     HPrz    T    G        1      2        2 
  19  chr19_26253737     ZBoe    T    G        0      0        2 
  19  chr19_26253737     ZGre    T    G        0      0        2 
  19  chr19_26253737     ZHar    T    G        0      0        2 
  19  chr19_26253737   Sample    T    G        0      0        2 
  19  chr19_26253978     AAsi    A    G        0      0        2 
  19  chr19_26253978     AKia    A    G        0      0        2 
  19  chr19_26253978     AOna    A    G        0      0        2 
  19  chr19_26253978     ASom    A    G        1      2        2 
  19  chr19_26253978     HCab    A    G        0      0        2 
  19  chr19_26253978     HPrz    A    G        0      0        2 
  19  chr19_26253978     ZBoe    A    G        0      0        2 
  19  chr19_26253978     ZGre    A    G        0      0        2 
  19  chr19_26253978     ZHar    A    G        0      0        2 
  19  chr19_26253978   Sample    A    G        0      0        2 
  19  chr19_26254243     AAsi    C    T        1      2        2 
  19  chr19_26254243     AKia    C    T        0      0        2 
  19  chr19_26254243     AOna    C    T        0      0        2 
  19  chr19_26254243     ASom    C    T        1      2        2 
  19  chr19_26254243     HCab    C    T        0      0        2 
  19  chr19_26254243     HPrz    C    T        0      0        2 
  19  chr19_26254243     ZBoe    C    T        0      0        2 
  19  chr19_26254243     ZGre    C    T        0      0        2 
  19  chr19_26254243     ZHar    C    T        0      0        2 
  19  chr19_26254243   Sample    C    T        1      2        2 
  19  chr19_26265530     AAsi    A    G        0      0        2 
  19  chr19_26265530     AKia    A    G        0      0        2 
  19  chr19_26265530     AOna    A    G        0      0        2 
  19  chr19_26265530     ASom    A    G        0      0        2 
  19  chr19_26265530     HCab    A    G        1      2        2 
  19  chr19_26265530     HPrz    A    G        1      2        2 
  19  chr19_26265530     ZBoe    A    G        0      0        2 
  19  chr19_26265530     ZGre    A    G        0      0        2 
  19  chr19_26265530     ZHar    A    G        0      0        2 
  19  chr19_26265530   Sample    A    G        0      0        2 
  19  chr19_26266720     AAsi    T    C        0      0        2 
  19  chr19_26266720     AKia    T    C        0      0        2 
  19  chr19_26266720     AOna    T    C        0      0        2 
  19  chr19_26266720     ASom    T    C        0      0        2 
  19  chr19_26266720     HCab    T    C        1      2        2 
  19  chr19_26266720     HPrz    T    C        1      2        2 
  19  chr19_26266720     ZBoe    T    C        0      0        2 
  19  chr19_26266720     ZGre    T    C        0      0        2 
  19  chr19_26266720     ZHar    T    C        0      0        2 
  19  chr19_26266720   Sample    T    C        0      0        2 
  19  chr19_26278613     AAsi    A    C        0      0        2 
  19  chr19_26278613     AKia    A    C        0      0        2 
  19  chr19_26278613     AOna    A    C        0      0        2 
  19  chr19_26278613     ASom    A    C        0      0        2 
  19  chr19_26278613     HCab    A    C        0      0        2 
  19  chr19_26278613     HPrz    A    C        0      0        2 
  19  chr19_26278613     ZBoe    A    C        0      0        2 
  19  chr19_26278613     ZGre    A    C        0      0        2 
  19  chr19_26278613     ZHar    A    C      0.5      1        2 
  19  chr19_26278613   Sample    A    C        0      0        2 
  19  chr19_26281444     AAsi    T    G        0      0        2 
  19  chr19_26281444     AKia    T    G        0      0        2 
  19  chr19_26281444     AOna    T    G        0      0        2 
  19  chr19_26281444     ASom    T    G        1      2        2 
  19  chr19_26281444     HCab    T    G        0      0        2 
  19  chr19_26281444     HPrz    T    G        0      0        2 
  19  chr19_26281444     ZBoe    T    G        0      0        2 
  19  chr19_26281444     ZGre    T    G        0      0        2 
  19  chr19_26281444     ZHar    T    G        0      0        2 
  19  chr19_26281444   Sample    T    G        1      2        2 
  19  chr19_26283905     AAsi    A    G        0      0        2 
  19  chr19_26283905     AKia    A    G        0      0        2 
  19  chr19_26283905     AOna    A    G        0      0        2 
  19  chr19_26283905     ASom    A    G        0      0        2 
  19  chr19_26283905     HCab    A    G        0      0        2 
  19  chr19_26283905     HPrz    A    G        0      0        2 
  19  chr19_26283905     ZBoe    A    G        0      0        2 
  19  chr19_26283905     ZGre    A    G        0      0        2 
  19  chr19_26283905     ZHar    A    G        1      2        2 
  19  chr19_26283905   Sample    A    G        0      0        2 
  19  chr19_26294595     AAsi    C    T        0      0        2 
  19  chr19_26294595     AKia    C    T        0      0        2 
  19  chr19_26294595     AOna    C    T        0      0        2 
  19  chr19_26294595     ASom    C    T        0      0        2 
  19  chr19_26294595     HCab    C    T        0      0        2 
  19  chr19_26294595     HPrz    C    T        0      0        2 
  19  chr19_26294595     ZBoe    C    T        0      0        2 
  19  chr19_26294595     ZGre    C    T        0      0        2 
  19  chr19_26294595     ZHar    C    T        1      2        2 
  19  chr19_26294595   Sample    C    T        0      0        2 
  19  chr19_26305914     AAsi    C    T        0      0        2 
  19  chr19_26305914     AKia    C    T        1      2        2 
  19  chr19_26305914     AOna    C    T        0      0        2 
  19  chr19_26305914     ASom    C    T        0      0        2 
  19  chr19_26305914     HCab    C    T        0      0        2 
  19  chr19_26305914     HPrz    C    T        0      0        2 
  19  chr19_26305914     ZBoe    C    T        0      0        2 
  19  chr19_26305914     ZGre    C    T        0      0        2 
  19  chr19_26305914     ZHar    C    T        0      0        2 
  19  chr19_26305914   Sample    C    T        0      0        2 
  19  chr19_26319470     AAsi    T    G        0      0        2 
  19  chr19_26319470     AKia    T    G        0      0        2 
  19  chr19_26319470     AOna    T    G        0      0        2 
  19  chr19_26319470     ASom    T    G        0      0        2 
  19  chr19_26319470     HCab    T    G        1      2        2 
  19  chr19_26319470     HPrz    T    G        1      2        2 
  19  chr19_26319470     ZBoe    T    G        0      0        2 
  19  chr19_26319470     ZGre    T    G        0      0        2 
  19  chr19_26319470     ZHar    T    G        0      0        2 
  19  chr19_26319470   Sample    T    G        0      0        2 
  19  chr19_26319960     AAsi    C    A        0      0        2 
  19  chr19_26319960     AKia    C    A        0      0        2 
  19  chr19_26319960     AOna    C    A        0      0        2 
  19  chr19_26319960     ASom    C    A        0      0        2 
  19  chr19_26319960     HCab    C    A        0      0        2 
  19  chr19_26319960     HPrz    C    A        0      0        2 
  19  chr19_26319960     ZBoe    C    A        0      0        2 
  19  chr19_26319960     ZGre    C    A        0      0        2 
  19  chr19_26319960     ZHar    C    A        1      2        2 
  19  chr19_26319960   Sample    C    A        0      0        2 
  19  chr19_26325014     AAsi    C    T        0      0        2 
  19  chr19_26325014     AKia    C    T        0      0        2 
  19  chr19_26325014     AOna    C    T        0      0        2 
  19  chr19_26325014     ASom    C    T        0      0        2 
  19  chr19_26325014     HCab    C    T        0      0        2 
  19  chr19_26325014     HPrz    C    T        0      0        2 
  19  chr19_26325014     ZBoe    C    T        0      0        2 
  19  chr19_26325014     ZGre    C    T        0      0        2 
  19  chr19_26325014     ZHar    C    T      0.5      1        2 
  19  chr19_26325014   Sample    C    T        0      0        2 
  19  chr19_26327495     AAsi    A    T        0      0        2 
  19  chr19_26327495     AKia    A    T        0      0        2 
  19  chr19_26327495     AOna    A    T        0      0        2 
  19  chr19_26327495     ASom    A    T        0      0        2 
  19  chr19_26327495     HCab    A    T        0      0        2 
  19  chr19_26327495     HPrz    A    T        0      0        2 
  19  chr19_26327495     ZBoe    A    T      0.5      1        2 
  19  chr19_26327495     ZGre    A    T        0      0        2 
  19  chr19_26327495     ZHar    A    T        0      0        2 
  19  chr19_26327495   Sample    A    T        0      0        2 
  19  chr19_26331980     AAsi    C    T        0      0        2 
  19  chr19_26331980     AKia    C    T        0      0        2 
  19  chr19_26331980     AOna    C    T        0      0        2 
  19  chr19_26331980     ASom    C    T        1      2        2 
  19  chr19_26331980     HCab    C    T        0      0        2 
  19  chr19_26331980     HPrz    C    T        0      0        2 
  19  chr19_26331980     ZBoe    C    T        0      0        2 
  19  chr19_26331980     ZGre    C    T        0      0        2 
  19  chr19_26331980     ZHar    C    T        0      0        2 
  19  chr19_26331980   Sample    C    T        0      0        2 
  19  chr19_26332953     AAsi    A    C        0      0        2 
  19  chr19_26332953     AKia    A    C        0      0        2 
  19  chr19_26332953     AOna    A    C      0.5      1        2 
  19  chr19_26332953     ASom    A    C        0      0        2 
  19  chr19_26332953     HCab    A    C        0      0        2 
  19  chr19_26332953     HPrz    A    C        0      0        2 
  19  chr19_26332953     ZBoe    A    C        0      0        2 
  19  chr19_26332953     ZGre    A    C        0      0        2 
  19  chr19_26332953     ZHar    A    C        0      0        2 
  19  chr19_26332953   Sample    A    C        0      0        2 
  19  chr19_26345026     AAsi    A    G        0      0        2 
  19  chr19_26345026     AKia    A    G        0      0        2 
  19  chr19_26345026     AOna    A    G      0.5      1        2 
  19  chr19_26345026     ASom    A    G        0      0        2 
  19  chr19_26345026     HCab    A    G        0      0        2 
  19  chr19_26345026     HPrz    A    G        0      0        2 
  19  chr19_26345026     ZBoe    A    G      0.5      1        2 
  19  chr19_26345026     ZGre    A    G        0      0        2 
  19  chr19_26345026     ZHar    A    G        0      0        2 
  19  chr19_26345026   Sample    A    G        0      0        2 
  19  chr19_26350557     AAsi    A    G        0      0        2 
  19  chr19_26350557     AKia    A    G        0      0        2 
  19  chr19_26350557     AOna    A    G        0      0        2 
  19  chr19_26350557     ASom    A    G        0      0        2 
  19  chr19_26350557     HCab    A    G      0.5      1        2 
  19  chr19_26350557     HPrz    A    G        0      0        2 
  19  chr19_26350557     ZBoe    A    G        0      0        2 
  19  chr19_26350557     ZGre    A    G        0      0        2 
  19  chr19_26350557     ZHar    A    G        0      0        2 
  19  chr19_26350557   Sample    A    G        0      0        2 
  19  chr19_26353538     AAsi    C    T        0      0        2 
  19  chr19_26353538     AKia    C    T        0      0        2 
  19  chr19_26353538     AOna    C    T      0.5      1        2 
  19  chr19_26353538     ASom    C    T        0      0        2 
  19  chr19_26353538     HCab    C    T        0      0        2 
  19  chr19_26353538     HPrz    C    T        0      0        2 
  19  chr19_26353538     ZBoe    C    T        0      0        2 
  19  chr19_26353538     ZGre    C    T        0      0        2 
  19  chr19_26353538     ZHar    C    T        0      0        2 
  19  chr19_26353538   Sample    C    T        0      0        2 
  19  chr19_26357212     AAsi    C    G        0      0        2 
  19  chr19_26357212     AKia    C    G        0      0        2 
  19  chr19_26357212     AOna    C    G        0      0        2 
  19  chr19_26357212     ASom    C    G        0      0        2 
  19  chr19_26357212     HCab    C    G      0.5      1        2 
  19  chr19_26357212     HPrz    C    G        0      0        2 
  19  chr19_26357212     ZBoe    C    G        0      0        2 
  19  chr19_26357212     ZGre    C    G        0      0        2 
  19  chr19_26357212     ZHar    C    G        0      0        2 
  19  chr19_26357212   Sample    C    G        0      0        2 
  19  chr19_26364010     AAsi    A    G        0      0        2 
  19  chr19_26364010     AKia    A    G        0      0        2 
  19  chr19_26364010     AOna    A    G        0      0        2 
  19  chr19_26364010     ASom    A    G        0      0        2 
  19  chr19_26364010     HCab    A    G        0      0        2 
  19  chr19_26364010     HPrz    A    G        0      0        2 
  19  chr19_26364010     ZBoe    A    G        0      0        2 
  19  chr19_26364010     ZGre    A    G        0      0        2 
  19  chr19_26364010     ZHar    A    G        1      2        2 
  19  chr19_26364010   Sample    A    G        0      0        2 
  19  chr19_26374953     AAsi    G    A        0      0        2 
  19  chr19_26374953     AKia    G    A        0      0        2 
  19  chr19_26374953     AOna    G    A        0      0        2 
  19  chr19_26374953     ASom    G    A        0      0        2 
  19  chr19_26374953     HCab    G    A        1      2        2 
  19  chr19_26374953     HPrz    G    A        1      2        2 
  19  chr19_26374953     ZBoe    G    A        0      0        2 
  19  chr19_26374953     ZGre    G    A        0      0        2 
  19  chr19_26374953     ZHar    G    A        0      0        2 
  19  chr19_26374953   Sample    G    A        0      0        2 
  19  chr19_26375511     AAsi    T    C        0      0        2 
  19  chr19_26375511     AKia    T    C        0      0        2 
  19  chr19_26375511     AOna    T    C        0      0        2 
  19  chr19_26375511     ASom    T    C        0      0        2 
  19  chr19_26375511     HCab    T    C        0      0        2 
  19  chr19_26375511     HPrz    T    C        0      0        2 
  19  chr19_26375511     ZBoe    T    C        0      0        2 
  19  chr19_26375511     ZGre    T    C        0      0        2 
  19  chr19_26375511     ZHar    T    C      0.5      1        2 
  19  chr19_26375511   Sample    T    C        0      0        2 
  19  chr19_26380617     AAsi    G    A        0      0        2 
  19  chr19_26380617     AKia    G    A        0      0        2 
  19  chr19_26380617     AOna    G    A        0      0        2 
  19  chr19_26380617     ASom    G    A        1      2        2 
  19  chr19_26380617     HCab    G    A        0      0        2 
  19  chr19_26380617     HPrz    G    A        0      0        2 
  19  chr19_26380617     ZBoe    G    A        0      0        2 
  19  chr19_26380617     ZGre    G    A        0      0        2 
  19  chr19_26380617     ZHar    G    A        0      0        2 
  19  chr19_26380617   Sample    G    A        0      0        2 
  19  chr19_26386190     AAsi    T    A        0      0        2 
  19  chr19_26386190     AKia    T    A        0      0        2 
  19  chr19_26386190     AOna    T    A        0      0        2 
  19  chr19_26386190     ASom    T    A        0      0        2 
  19  chr19_26386190     HCab    T    A        1      2        2 
  19  chr19_26386190     HPrz    T    A        0      0        2 
  19  chr19_26386190     ZBoe    T    A        0      0        2 
  19  chr19_26386190     ZGre    T    A        0      0        2 
  19  chr19_26386190     ZHar    T    A        0      0        2 
  19  chr19_26386190   Sample    T    A        0      0        2 
  19  chr19_26389670     AAsi    G    A        0      0        2 
  19  chr19_26389670     AKia    G    A        0      0        2 
  19  chr19_26389670     AOna    G    A        0      0        2 
  19  chr19_26389670     ASom    G    A        0      0        2 
  19  chr19_26389670     HCab    G    A        1      2        2 
  19  chr19_26389670     HPrz    G    A        1      2        2 
  19  chr19_26389670     ZBoe    G    A        0      0        2 
  19  chr19_26389670     ZGre    G    A        0      0        2 
  19  chr19_26389670     ZHar    G    A        0      0        2 
  19  chr19_26389670   Sample    G    A        0      0        2 
  19  chr19_26399911     AAsi    G    C        0      0        2 
  19  chr19_26399911     AKia    G    C        0      0        2 
  19  chr19_26399911     AOna    G    C        0      0        2 
  19  chr19_26399911     ASom    G    C        0      0        2 
  19  chr19_26399911     HCab    G    C        0      0        2 
  19  chr19_26399911     HPrz    G    C      0.5      1        2 
  19  chr19_26399911     ZBoe    G    C        0      0        2 
  19  chr19_26399911     ZGre    G    C        0      0        2 
  19  chr19_26399911     ZHar    G    C        0      0        2 
  19  chr19_26399911   Sample    G    C        0      0        2 
  19  chr19_26408058     AAsi    A    G        0      0        2 
  19  chr19_26408058     AKia    A    G        0      0        2 
  19  chr19_26408058     AOna    A    G        0      0        2 
  19  chr19_26408058     ASom    A    G        0      0        2 
  19  chr19_26408058     HCab    A    G      0.5      1        2 
  19  chr19_26408058     HPrz    A    G        0      0        2 
  19  chr19_26408058     ZBoe    A    G        0      0        2 
  19  chr19_26408058     ZGre    A    G        0      0        2 
  19  chr19_26408058     ZHar    A    G        0      0        2 
  19  chr19_26408058   Sample    A    G        0      0        2 
  19  chr19_26409209     AAsi    A    G        0      0        2 
  19  chr19_26409209     AKia    A    G        0      0        2 
  19  chr19_26409209     AOna    A    G        0      0        2 
  19  chr19_26409209     ASom    A    G        0      0        2 
  19  chr19_26409209     HCab    A    G        1      2        2 
  19  chr19_26409209     HPrz    A    G        1      2        2 
  19  chr19_26409209     ZBoe    A    G        0      0        2 
  19  chr19_26409209     ZGre    A    G        0      0        2 
  19  chr19_26409209     ZHar    A    G        0      0        2 
  19  chr19_26409209   Sample    A    G        0      0        2 
  19  chr19_26409664     AAsi    A    G        0      0        2 
  19  chr19_26409664     AKia    A    G        0      0        2 
  19  chr19_26409664     AOna    A    G      0.5      1        2 
  19  chr19_26409664     ASom    A    G        0      0        2 
  19  chr19_26409664     HCab    A    G        0      0        2 
  19  chr19_26409664     HPrz    A    G        0      0        2 
  19  chr19_26409664     ZBoe    A    G        0      0        2 
  19  chr19_26409664     ZGre    A    G        0      0        2 
  19  chr19_26409664     ZHar    A    G        0      0        2 
  19  chr19_26409664   Sample    A    G        0      0        2 
  19  chr19_26411748     AAsi    T    G        0      0        2 
  19  chr19_26411748     AKia    T    G        0      0        2 
  19  chr19_26411748     AOna    T    G        0      0        2 
  19  chr19_26411748     ASom    T    G        0      0        2 
  19  chr19_26411748     HCab    T    G      0.5      1        2 
  19  chr19_26411748     HPrz    T    G      0.5      1        2 
  19  chr19_26411748     ZBoe    T    G        0      0        2 
  19  chr19_26411748     ZGre    T    G        0      0        2 
  19  chr19_26411748     ZHar    T    G        0      0        2 
  19  chr19_26411748   Sample    T    G        0      0        2 
  19  chr19_26424273     AAsi    G    C        0      0        2 
  19  chr19_26424273     AKia    G    C        0      0        2 
  19  chr19_26424273     AOna    G    C        0      0        2 
  19  chr19_26424273     ASom    G    C        0      0        2 
  19  chr19_26424273     HCab    G    C      0.5      1        2 
  19  chr19_26424273     HPrz    G    C        0      0        2 
  19  chr19_26424273     ZBoe    G    C        0      0        2 
  19  chr19_26424273     ZGre    G    C        0      0        2 
  19  chr19_26424273     ZHar    G    C        0      0        2 
  19  chr19_26424273   Sample    G    C        0      0        2 
  19  chr19_26426395     AAsi    C    T        0      0        2 
  19  chr19_26426395     AKia    C    T        0      0        2 
  19  chr19_26426395     AOna    C    T        0      0        2 
  19  chr19_26426395     ASom    C    T        0      0        2 
  19  chr19_26426395     HCab    C    T        1      2        2 
  19  chr19_26426395     HPrz    C    T        1      2        2 
  19  chr19_26426395     ZBoe    C    T        0      0        2 
  19  chr19_26426395     ZGre    C    T        0      0        2 
  19  chr19_26426395     ZHar    C    T        0      0        2 
  19  chr19_26426395   Sample    C    T        0      0        2 
  19  chr19_26430089     AAsi    A    G        0      0        2 
  19  chr19_26430089     AKia    A    G      0.5      1        2 
  19  chr19_26430089     AOna    A    G        0      0        2 
  19  chr19_26430089     ASom    A    G        0      0        2 
  19  chr19_26430089     HCab    A    G        0      0        2 
  19  chr19_26430089     HPrz    A    G        0      0        2 
  19  chr19_26430089     ZBoe    A    G        0      0        2 
  19  chr19_26430089     ZGre    A    G        0      0        2 
  19  chr19_26430089     ZHar    A    G        0      0        2 
  19  chr19_26430089   Sample    A    G        0      0        2 
  19  chr19_26436644     AAsi    G    A        0      0        2 
  19  chr19_26436644     AKia    G    A        0      0        2 
  19  chr19_26436644     AOna    G    A        1      2        2 
  19  chr19_26436644     ASom    G    A        0      0        2 
  19  chr19_26436644     HCab    G    A        0      0        2 
  19  chr19_26436644     HPrz    G    A        0      0        2 
  19  chr19_26436644     ZBoe    G    A        0      0        2 
  19  chr19_26436644     ZGre    G    A        0      0        2 
  19  chr19_26436644     ZHar    G    A        0      0        2 
  19  chr19_26436644   Sample    G    A        0      0        2 
  19  chr19_26439081     AAsi    C    A        0      0        2 
  19  chr19_26439081     AKia    C    A        0      0        2 
  19  chr19_26439081     AOna    C    A        0      0        2 
  19  chr19_26439081     ASom    C    A        0      0        2 
  19  chr19_26439081     HCab    C    A        0      0        2 
  19  chr19_26439081     HPrz    C    A        0      0        2 
  19  chr19_26439081     ZBoe    C    A        0      0        2 
  19  chr19_26439081     ZGre    C    A      0.5      1        2 
  19  chr19_26439081     ZHar    C    A        0      0        2 
  19  chr19_26439081   Sample    C    A        0      0        2 
  19  chr19_26439260     AAsi    G    A        0      0        2 
  19  chr19_26439260     AKia    G    A        1      2        2 
  19  chr19_26439260     AOna    G    A        0      0        2 
  19  chr19_26439260     ASom    G    A        0      0        2 
  19  chr19_26439260     HCab    G    A        0      0        2 
  19  chr19_26439260     HPrz    G    A        0      0        2 
  19  chr19_26439260     ZBoe    G    A        0      0        2 
  19  chr19_26439260     ZGre    G    A        0      0        2 
  19  chr19_26439260     ZHar    G    A        0      0        2 
  19  chr19_26439260   Sample    G    A        0      0        2 
  19  chr19_26444742     AAsi    A    C        0      0        2 
  19  chr19_26444742     AKia    A    C        0      0        2 
  19  chr19_26444742     AOna    A    C        0      0        2 
  19  chr19_26444742     ASom    A    C        0      0        2 
  19  chr19_26444742     HCab    A    C        0      0        2 
  19  chr19_26444742     HPrz    A    C        0      0        2 
  19  chr19_26444742     ZBoe    A    C        1      2        2 
  19  chr19_26444742     ZGre    A    C        0      0        2 
  19  chr19_26444742     ZHar    A    C        1      2        2 
  19  chr19_26444742   Sample    A    C        0      0        2 
  19  chr19_26445074     AAsi    G    T        0      0        2 
  19  chr19_26445074     AKia    G    T        0      0        2 
  19  chr19_26445074     AOna    G    T        0      0        2 
  19  chr19_26445074     ASom    G    T        0      0        2 
  19  chr19_26445074     HCab    G    T        0      0        2 
  19  chr19_26445074     HPrz    G    T        0      0        2 
  19  chr19_26445074     ZBoe    G    T      0.5      1        2 
  19  chr19_26445074     ZGre    G    T        0      0        2 
  19  chr19_26445074     ZHar    G    T        0      0        2 
  19  chr19_26445074   Sample    G    T        0      0        2 
  19  chr19_26451381     AAsi    A    C        0      0        2 
  19  chr19_26451381     AKia    A    C      0.5      1        2 
  19  chr19_26451381     AOna    A    C        1      2        2 
  19  chr19_26451381     ASom    A    C        0      0        2 
  19  chr19_26451381     HCab    A    C        0      0        2 
  19  chr19_26451381     HPrz    A    C        0      0        2 
  19  chr19_26451381     ZBoe    A    C        0      0        2 
  19  chr19_26451381     ZGre    A    C        0      0        2 
  19  chr19_26451381     ZHar    A    C        0      0        2 
  19  chr19_26451381   Sample    A    C        0      0        2 
  19  chr19_26465907     AAsi    A    G        0      0        2 
  19  chr19_26465907     AKia    A    G        0      0        2 
  19  chr19_26465907     AOna    A    G        0      0        2 
  19  chr19_26465907     ASom    A    G        0      0        2 
  19  chr19_26465907     HCab    A    G        0      0        2 
  19  chr19_26465907     HPrz    A    G        0      0        2 
  19  chr19_26465907     ZBoe    A    G        0      0        2 
  19  chr19_26465907     ZGre    A    G      0.5      1        2 
  19  chr19_26465907     ZHar    A    G        0      0        2 
  19  chr19_26465907   Sample    A    G        0      0        2 
  19  chr19_26478455     AAsi    T    C        0      0        2 
  19  chr19_26478455     AKia    T    C        0      0        2 
  19  chr19_26478455     AOna    T    C        0      0        2 
  19  chr19_26478455     ASom    T    C        0      0        2 
  19  chr19_26478455     HCab    T    C        0      0        2 
  19  chr19_26478455     HPrz    T    C        0      0        2 
  19  chr19_26478455     ZBoe    T    C        0      0        2 
  19  chr19_26478455     ZGre    T    C        0      0        2 
  19  chr19_26478455     ZHar    T    C        1      2        2 
  19  chr19_26478455   Sample    T    C        0      0        2 
  19  chr19_26486496     AAsi    A    T        0      0        2 
  19  chr19_26486496     AKia    A    T        0      0        2 
  19  chr19_26486496     AOna    A    T        0      0        2 
  19  chr19_26486496     ASom    A    T        0      0        2 
  19  chr19_26486496     HCab    A    T        0      0        2 
  19  chr19_26486496     HPrz    A    T        1      2        2 
  19  chr19_26486496     ZBoe    A    T        0      0        2 
  19  chr19_26486496     ZGre    A    T        0      0        2 
  19  chr19_26486496     ZHar    A    T        0      0        2 
  19  chr19_26486496   Sample    A    T        0      0        2 
  19  chr19_26487338     AAsi    C    T        0      0        2 
  19  chr19_26487338     AKia    C    T        0      0        2 
  19  chr19_26487338     AOna    C    T        0      0        2 
  19  chr19_26487338     ASom    C    T        0      0        2 
  19  chr19_26487338     HCab    C    T        0      0        2 
  19  chr19_26487338     HPrz    C    T        0      0        2 
  19  chr19_26487338     ZBoe    C    T      0.5      1        2 
  19  chr19_26487338     ZGre    C    T        0      0        2 
  19  chr19_26487338     ZHar    C    T        0      0        2 
  19  chr19_26487338   Sample    C    T        0      0        2 
  19  chr19_26487596     AAsi    C    G        0      0        2 
  19  chr19_26487596     AKia    C    G        0      0        2 
  19  chr19_26487596     AOna    C    G        0      0        2 
  19  chr19_26487596     ASom    C    G        0      0        2 
  19  chr19_26487596     HCab    C    G        0      0        2 
  19  chr19_26487596     HPrz    C    G        0      0        2 
  19  chr19_26487596     ZBoe    C    G      0.5      1        2 
  19  chr19_26487596     ZGre    C    G        0      0        2 
  19  chr19_26487596     ZHar    C    G        0      0        2 
  19  chr19_26487596   Sample    C    G        0      0        2 
  19  chr19_26496646     AAsi    G    C        0      0        2 
  19  chr19_26496646     AKia    G    C      0.5      1        2 
  19  chr19_26496646     AOna    G    C        0      0        2 
  19  chr19_26496646     ASom    G    C        0      0        2 
  19  chr19_26496646     HCab    G    C        0      0        2 
  19  chr19_26496646     HPrz    G    C        0      0        2 
  19  chr19_26496646     ZBoe    G    C        0      0        2 
  19  chr19_26496646     ZGre    G    C        0      0        2 
  19  chr19_26496646     ZHar    G    C        0      0        2 
  19  chr19_26496646   Sample    G    C        0      0        2 
  19  chr19_26497475     AAsi    G    A        0      0        2 
  19  chr19_26497475     AKia    G    A        0      0        2 
  19  chr19_26497475     AOna    G    A        0      0        2 
  19  chr19_26497475     ASom    G    A        0      0        2 
  19  chr19_26497475     HCab    G    A        1      2        2 
  19  chr19_26497475     HPrz    G    A        1      2        2 
  19  chr19_26497475     ZBoe    G    A        0      0        2 
  19  chr19_26497475     ZGre    G    A        0      0        2 
  19  chr19_26497475     ZHar    G    A        0      0        2 
  19  chr19_26497475   Sample    G    A        0      0        2 
  19  chr19_26509750     AAsi    A    G        0      0        2 
  19  chr19_26509750     AKia    A    G        0      0        2 
  19  chr19_26509750     AOna    A    G        0      0        2 
  19  chr19_26509750     ASom    A    G        0      0        2 
  19  chr19_26509750     HCab    A    G        1      2        2 
  19  chr19_26509750     HPrz    A    G        1      2        2 
  19  chr19_26509750     ZBoe    A    G        0      0        2 
  19  chr19_26509750     ZGre    A    G        0      0        2 
  19  chr19_26509750     ZHar    A    G        0      0        2 
  19  chr19_26509750   Sample    A    G        0      0        2 
  19  chr19_26520268     AAsi    T    G        0      0        2 
  19  chr19_26520268     AKia    T    G        0      0        2 
  19  chr19_26520268     AOna    T    G        0      0        2 
  19  chr19_26520268     ASom    T    G        0      0        2 
  19  chr19_26520268     HCab    T    G        0      0        2 
  19  chr19_26520268     HPrz    T    G        0      0        2 
  19  chr19_26520268     ZBoe    T    G      0.5      1        2 
  19  chr19_26520268     ZGre    T    G        0      0        2 
  19  chr19_26520268     ZHar    T    G        0      0        2 
  19  chr19_26520268   Sample    T    G        0      0        2 
  19  chr19_26521730     AAsi    G    A        0      0        2 
  19  chr19_26521730     AKia    G    A        0      0        2 
  19  chr19_26521730     AOna    G    A        0      0        2 
  19  chr19_26521730     ASom    G    A        0      0        2 
  19  chr19_26521730     HCab    G    A        1      2        2 
  19  chr19_26521730     HPrz    G    A        1      2        2 
  19  chr19_26521730     ZBoe    G    A        0      0        2 
  19  chr19_26521730     ZGre    G    A        0      0        2 
  19  chr19_26521730     ZHar    G    A        0      0        2 
  19  chr19_26521730   Sample    G    A        0      0        2 
  19  chr19_26522968     AAsi    C    A        0      0        2 
  19  chr19_26522968     AKia    C    A        0      0        2 
  19  chr19_26522968     AOna    C    A        0      0        2 
  19  chr19_26522968     ASom    C    A        0      0        2 
  19  chr19_26522968     HCab    C    A        1      2        2 
  19  chr19_26522968     HPrz    C    A        0      0        2 
  19  chr19_26522968     ZBoe    C    A        0      0        2 
  19  chr19_26522968     ZGre    C    A        0      0        2 
  19  chr19_26522968     ZHar    C    A        0      0        2 
  19  chr19_26522968   Sample    C    A        0      0        2 
  19  chr19_26527295     AAsi    A    T        0      0        2 
  19  chr19_26527295     AKia    A    T        0      0        2 
  19  chr19_26527295     AOna    A    T        0      0        2 
  19  chr19_26527295     ASom    A    T        0      0        2 
  19  chr19_26527295     HCab    A    T        1      2        2 
  19  chr19_26527295     HPrz    A    T        1      2        2 
  19  chr19_26527295     ZBoe    A    T        0      0        2 
  19  chr19_26527295     ZGre    A    T        0      0        2 
  19  chr19_26527295     ZHar    A    T        0      0        2 
  19  chr19_26527295   Sample    A    T        0      0        2 
  19  chr19_26528252     AAsi    A    G        0      0        2 
  19  chr19_26528252     AKia    A    G      0.5      1        2 
  19  chr19_26528252     AOna    A    G      0.5      1        2 
  19  chr19_26528252     ASom    A    G        0      0        2 
  19  chr19_26528252     HCab    A    G        0      0        2 
  19  chr19_26528252     HPrz    A    G        0      0        2 
  19  chr19_26528252     ZBoe    A    G        0      0        2 
  19  chr19_26528252     ZGre    A    G        0      0        2 
  19  chr19_26528252     ZHar    A    G        0      0        2 
  19  chr19_26528252   Sample    A    G        0      0        2 
  19  chr19_26534016     AAsi    G    A        0      0        2 
  19  chr19_26534016     AKia    G    A        0      0        2 
  19  chr19_26534016     AOna    G    A        0      0        2 
  19  chr19_26534016     ASom    G    A        0      0        2 
  19  chr19_26534016     HCab    G    A        0      0        2 
  19  chr19_26534016     HPrz    G    A        0      0        2 
  19  chr19_26534016     ZBoe    G    A        0      0        2 
  19  chr19_26534016     ZGre    G    A        1      2        2 
  19  chr19_26534016     ZHar    G    A        0      0        2 
  19  chr19_26534016   Sample    G    A        0      0        2 
  19  chr19_26540554     AAsi    A    T        0      0        2 
  19  chr19_26540554     AKia    A    T        0      0        2 
  19  chr19_26540554     AOna    A    T        0      0        2 
  19  chr19_26540554     ASom    A    T        0      0        2 
  19  chr19_26540554     HCab    A    T        1      2        2 
  19  chr19_26540554     HPrz    A    T        1      2        2 
  19  chr19_26540554     ZBoe    A    T        0      0        2 
  19  chr19_26540554     ZGre    A    T        0      0        2 
  19  chr19_26540554     ZHar    A    T        0      0        2 
  19  chr19_26540554   Sample    A    T        0      0        2 
  19  chr19_26541227     AAsi    G    T        0      0        2 
  19  chr19_26541227     AKia    G    T        0      0        2 
  19  chr19_26541227     AOna    G    T        0      0        2 
  19  chr19_26541227     ASom    G    T        1      2        2 
  19  chr19_26541227     HCab    G    T        0      0        2 
  19  chr19_26541227     HPrz    G    T        0      0        2 
  19  chr19_26541227     ZBoe    G    T        0      0        2 
  19  chr19_26541227     ZGre    G    T        0      0        2 
  19  chr19_26541227     ZHar    G    T        0      0        2 
  19  chr19_26541227   Sample    G    T        0      0        2 
  19  chr19_26543109     AAsi    G    A        0      0        2 
  19  chr19_26543109     AKia    G    A        0      0        2 
  19  chr19_26543109     AOna    G    A        0      0        2 
  19  chr19_26543109     ASom    G    A        0      0        2 
  19  chr19_26543109     HCab    G    A        1      2        2 
  19  chr19_26543109     HPrz    G    A        0      0        2 
  19  chr19_26543109     ZBoe    G    A        0      0        2 
  19  chr19_26543109     ZGre    G    A        0      0        2 
  19  chr19_26543109     ZHar    G    A        0      0        2 
  19  chr19_26543109   Sample    G    A        0      0        2 
  19  chr19_26545374     AAsi    T    C        0      0        2 
  19  chr19_26545374     AKia    T    C        0      0        2 
  19  chr19_26545374     AOna    T    C        0      0        2 
  19  chr19_26545374     ASom    T    C        0      0        2 
  19  chr19_26545374     HCab    T    C        0      0        2 
  19  chr19_26545374     HPrz    T    C        0      0        2 
  19  chr19_26545374     ZBoe    T    C        0      0        2 
  19  chr19_26545374     ZGre    T    C        0      0        2 
  19  chr19_26545374     ZHar    T    C        1      2        2 
  19  chr19_26545374   Sample    T    C        0      0        2 
  19  chr19_26550359     AAsi    A    G        0      0        2 
  19  chr19_26550359     AKia    A    G        0      0        2 
  19  chr19_26550359     AOna    A    G        0      0        2 
  19  chr19_26550359     ASom    A    G        1      2        2 
  19  chr19_26550359     HCab    A    G        0      0        2 
  19  chr19_26550359     HPrz    A    G        0      0        2 
  19  chr19_26550359     ZBoe    A    G        0      0        2 
  19  chr19_26550359     ZGre    A    G        0      0        2 
  19  chr19_26550359     ZHar    A    G        0      0        2 
  19  chr19_26550359   Sample    A    G        0      0        2 
  19  chr19_26561867     AAsi    G    A        0      0        2 
  19  chr19_26561867     AKia    G    A        0      0        2 
  19  chr19_26561867     AOna    G    A        0      0        2 
  19  chr19_26561867     ASom    G    A        0      0        2 
  19  chr19_26561867     HCab    G    A        0      0        2 
  19  chr19_26561867     HPrz    G    A        0      0        2 
  19  chr19_26561867     ZBoe    G    A      0.5      1        2 
  19  chr19_26561867     ZGre    G    A        0      0        2 
  19  chr19_26561867     ZHar    G    A        0      0        2 
  19  chr19_26561867   Sample    G    A        0      0        2 
  19  chr19_26564595     AAsi    T    A        0      0        2 
  19  chr19_26564595     AKia    T    A        0      0        2 
  19  chr19_26564595     AOna    T    A        0      0        2 
  19  chr19_26564595     ASom    T    A        0      0        2 
  19  chr19_26564595     HCab    T    A        0      0        2 
  19  chr19_26564595     HPrz    T    A        0      0        2 
  19  chr19_26564595     ZBoe    T    A      0.5      1        2 
  19  chr19_26564595     ZGre    T    A        0      0        2 
  19  chr19_26564595     ZHar    T    A        0      0        2 
  19  chr19_26564595   Sample    T    A        0      0        2 
  19  chr19_26565758     AAsi    T    C      0.5      1        2 
  19  chr19_26565758     AKia    T    C        0      0        2 
  19  chr19_26565758     AOna    T    C        0      0        2 
  19  chr19_26565758     ASom    T    C        0      0        2 
  19  chr19_26565758     HCab    T    C        0      0        2 
  19  chr19_26565758     HPrz    T    C        0      0        2 
  19  chr19_26565758     ZBoe    T    C        0      0        2 
  19  chr19_26565758     ZGre    T    C        0      0        2 
  19  chr19_26565758     ZHar    T    C        0      0        2 
  19  chr19_26565758   Sample    T    C        0      0        2 
  19  chr19_26573245     AAsi    G    T        0      0        2 
  19  chr19_26573245     AKia    G    T        0      0        2 
  19  chr19_26573245     AOna    G    T        0      0        2 
  19  chr19_26573245     ASom    G    T        0      0        2 
  19  chr19_26573245     HCab    G    T        0      0        2 
  19  chr19_26573245     HPrz    G    T        0      0        2 
  19  chr19_26573245     ZBoe    G    T      0.5      1        2 
  19  chr19_26573245     ZGre    G    T        0      0        2 
  19  chr19_26573245     ZHar    G    T        0      0        2 
  19  chr19_26573245   Sample    G    T        0      0        2 
  19  chr19_26576820     AAsi    A    G        0      0        2 
  19  chr19_26576820     AKia    A    G        0      0        2 
  19  chr19_26576820     AOna    A    G        0      0        2 
  19  chr19_26576820     ASom    A    G        0      0        2 
  19  chr19_26576820     HCab    A    G        0      0        2 
  19  chr19_26576820     HPrz    A    G        0      0        2 
  19  chr19_26576820     ZBoe    A    G        1      2        2 
  19  chr19_26576820     ZGre    A    G        1      2        2 
  19  chr19_26576820     ZHar    A    G        1      2        2 
  19  chr19_26576820   Sample    A    G        0      0        2 
  19  chr19_26581664     AAsi    T    A        0      0        2 
  19  chr19_26581664     AKia    T    A        0      0        2 
  19  chr19_26581664     AOna    T    A        0      0        2 
  19  chr19_26581664     ASom    T    A        0      0        2 
  19  chr19_26581664     HCab    T    A        0      0        2 
  19  chr19_26581664     HPrz    T    A        0      0        2 
  19  chr19_26581664     ZBoe    T    A        0      0        2 
  19  chr19_26581664     ZGre    T    A        0      0        2 
  19  chr19_26581664     ZHar    T    A        1      2        2 
  19  chr19_26581664   Sample    T    A        0      0        2 
  19  chr19_26593464     AAsi    G    T        0      0        2 
  19  chr19_26593464     AKia    G    T        0      0        2 
  19  chr19_26593464     AOna    G    T        0      0        2 
  19  chr19_26593464     ASom    G    T        0      0        2 
  19  chr19_26593464     HCab    G    T        0      0        2 
  19  chr19_26593464     HPrz    G    T        0      0        2 
  19  chr19_26593464     ZBoe    G    T        0      0        2 
  19  chr19_26593464     ZGre    G    T        0      0        2 
  19  chr19_26593464     ZHar    G    T        1      2        2 
  19  chr19_26593464   Sample    G    T        0      0        2 
  19  chr19_26605450     AAsi    T    C        0      0        2 
  19  chr19_26605450     AKia    T    C        0      0        2 
  19  chr19_26605450     AOna    T    C        0      0        2 
  19  chr19_26605450     ASom    T    C        0      0        2 
  19  chr19_26605450     HCab    T    C        0      0        2 
  19  chr19_26605450     HPrz    T    C        0      0        2 
  19  chr19_26605450     ZBoe    T    C        0      0        2 
  19  chr19_26605450     ZGre    T    C        0      0        2 
  19  chr19_26605450     ZHar    T    C        1      2        2 
  19  chr19_26605450   Sample    T    C        0      0        2 
  19  chr19_26605669     AAsi    C    T        0      0        2 
  19  chr19_26605669     AKia    C    T        0      0        2 
  19  chr19_26605669     AOna    C    T        0      0        2 
  19  chr19_26605669     ASom    C    T        0      0        2 
  19  chr19_26605669     HCab    C    T        1      2        2 
  19  chr19_26605669     HPrz    C    T        1      2        2 
  19  chr19_26605669     ZBoe    C    T        0      0        2 
  19  chr19_26605669     ZGre    C    T        0      0        2 
  19  chr19_26605669     ZHar    C    T        0      0        2 
  19  chr19_26605669   Sample    C    T        0      0        2 
  19  chr19_26605803     AAsi    T    G        0      0        2 
  19  chr19_26605803     AKia    T    G        0      0        2 
  19  chr19_26605803     AOna    T    G        0      0        2 
  19  chr19_26605803     ASom    T    G        0      0        2 
  19  chr19_26605803     HCab    T    G        0      0        2 
  19  chr19_26605803     HPrz    T    G        0      0        2 
  19  chr19_26605803     ZBoe    T    G        1      2        2 
  19  chr19_26605803     ZGre    T    G        0      0        2 
  19  chr19_26605803     ZHar    T    G        0      0        2 
  19  chr19_26605803   Sample    T    G        0      0        2 
  19  chr19_26609226     AAsi    T    G        0      0        2 
  19  chr19_26609226     AKia    T    G        0      0        2 
  19  chr19_26609226     AOna    T    G        0      0        2 
  19  chr19_26609226     ASom    T    G        0      0        2 
  19  chr19_26609226     HCab    T    G      0.5      1        2 
  19  chr19_26609226     HPrz    T    G        0      0        2 
  19  chr19_26609226     ZBoe    T    G        0      0        2 
  19  chr19_26609226     ZGre    T    G        0      0        2 
  19  chr19_26609226     ZHar    T    G        0      0        2 
  19  chr19_26609226   Sample    T    G        0      0        2 
  19  chr19_26614528     AAsi    C    T        1      2        2 
  19  chr19_26614528     AKia    C    T        0      0        2 
  19  chr19_26614528     AOna    C    T        0      0        2 
  19  chr19_26614528     ASom    C    T        1      2        2 
  19  chr19_26614528     HCab    C    T        0      0        2 
  19  chr19_26614528     HPrz    C    T        0      0        2 
  19  chr19_26614528     ZBoe    C    T        0      0        2 
  19  chr19_26614528     ZGre    C    T        0      0        2 
  19  chr19_26614528     ZHar    C    T        0      0        2 
  19  chr19_26614528   Sample    C    T        1      2        2 
  19  chr19_26619181     AAsi    C    T        0      0        2 
  19  chr19_26619181     AKia    C    T        0      0        2 
  19  chr19_26619181     AOna    C    T        0      0        2 
  19  chr19_26619181     ASom    C    T        0      0        2 
  19  chr19_26619181     HCab    C    T        0      0        2 
  19  chr19_26619181     HPrz    C    T        0      0        2 
  19  chr19_26619181     ZBoe    C    T        0      0        2 
  19  chr19_26619181     ZGre    C    T        0      0        2 
  19  chr19_26619181     ZHar    C    T        1      2        2 
  19  chr19_26619181   Sample    C    T        0      0        2 
  19  chr19_26621343     AAsi    C    G        0      0        2 
  19  chr19_26621343     AKia    C    G        1      2        2 
  19  chr19_26621343     AOna    C    G        0      0        2 
  19  chr19_26621343     ASom    C    G        0      0        2 
  19  chr19_26621343     HCab    C    G        0      0        2 
  19  chr19_26621343     HPrz    C    G        0      0        2 
  19  chr19_26621343     ZBoe    C    G        0      0        2 
  19  chr19_26621343     ZGre    C    G        0      0        2 
  19  chr19_26621343     ZHar    C    G        0      0        2 
  19  chr19_26621343   Sample    C    G        0      0        2 
  19  chr19_26623316     AAsi    C    A        0      0        2 
  19  chr19_26623316     AKia    C    A        0      0        2 
  19  chr19_26623316     AOna    C    A        0      0        2 
  19  chr19_26623316     ASom    C    A        0      0        2 
  19  chr19_26623316     HCab    C    A        0      0        2 
  19  chr19_26623316     HPrz    C    A        1      2        2 
  19  chr19_26623316     ZBoe    C    A        0      0        2 
  19  chr19_26623316     ZGre    C    A        0      0        2 
  19  chr19_26623316     ZHar    C    A        0      0        2 
  19  chr19_26623316   Sample    C    A        0      0        2 
  19  chr19_26624870     AAsi    T    C        0      0        2 
  19  chr19_26624870     AKia    T    C        0      0        2 
  19  chr19_26624870     AOna    T    C        0      0        2 
  19  chr19_26624870     ASom    T    C        0      0        2 
  19  chr19_26624870     HCab    T    C        1      2        2 
  19  chr19_26624870     HPrz    T    C        1      2        2 
  19  chr19_26624870     ZBoe    T    C        0      0        2 
  19  chr19_26624870     ZGre    T    C        0      0        2 
  19  chr19_26624870     ZHar    T    C        0      0        2 
  19  chr19_26624870   Sample    T    C        0      0        2 
  19  chr19_26625287     AAsi    C    G        0      0        2 
  19  chr19_26625287     AKia    C    G        0      0        2 
  19  chr19_26625287     AOna    C    G        0      0        2 
  19  chr19_26625287     ASom    C    G        0      0        2 
  19  chr19_26625287     HCab    C    G        1      2        2 
  19  chr19_26625287     HPrz    C    G        1      2        2 
  19  chr19_26625287     ZBoe    C    G        0      0        2 
  19  chr19_26625287     ZGre    C    G        0      0        2 
  19  chr19_26625287     ZHar    C    G        0      0        2 
  19  chr19_26625287   Sample    C    G        0      0        2 
  19  chr19_26637825     AAsi    C    T        0      0        2 
  19  chr19_26637825     AKia    C    T        0      0        2 
  19  chr19_26637825     AOna    C    T        0      0        2 
  19  chr19_26637825     ASom    C    T        0      0        2 
  19  chr19_26637825     HCab    C    T        0      0        2 
  19  chr19_26637825     HPrz    C    T        0      0        2 
  19  chr19_26637825     ZBoe    C    T        0      0        2 
  19  chr19_26637825     ZGre    C    T        1      2        2 
  19  chr19_26637825     ZHar    C    T        0      0        2 
  19  chr19_26637825   Sample    C    T        0      0        2 
  19  chr19_26638436     AAsi    A    G        0      0        2 
  19  chr19_26638436     AKia    A    G        0      0        2 
  19  chr19_26638436     AOna    A    G        0      0        2 
  19  chr19_26638436     ASom    A    G        0      0        2 
  19  chr19_26638436     HCab    A    G        0      0        2 
  19  chr19_26638436     HPrz    A    G        1      2        2 
  19  chr19_26638436     ZBoe    A    G        0      0        2 
  19  chr19_26638436     ZGre    A    G        0      0        2 
  19  chr19_26638436     ZHar    A    G        0      0        2 
  19  chr19_26638436   Sample    A    G        0      0        2 
  19  chr19_26641766     AAsi    C    T        0      0        2 
  19  chr19_26641766     AKia    C    T        0      0        2 
  19  chr19_26641766     AOna    C    T        0      0        2 
  19  chr19_26641766     ASom    C    T        0      0        2 
  19  chr19_26641766     HCab    C    T        0      0        2 
  19  chr19_26641766     HPrz    C    T        0      0        2 
  19  chr19_26641766     ZBoe    C    T      0.5      1        2 
  19  chr19_26641766     ZGre    C    T        0      0        2 
  19  chr19_26641766     ZHar    C    T        0      0        2 
  19  chr19_26641766   Sample    C    T        0      0        2 
  19  chr19_26653908     AAsi    C    T        0      0        2 
  19  chr19_26653908     AKia    C    T        0      0        2 
  19  chr19_26653908     AOna    C    T      0.5      1        2 
  19  chr19_26653908     ASom    C    T        0      0        2 
  19  chr19_26653908     HCab    C    T        1      2        2 
  19  chr19_26653908     HPrz    C    T        1      2        2 
  19  chr19_26653908     ZBoe    C    T        0      0        2 
  19  chr19_26653908     ZGre    C    T        0      0        2 
  19  chr19_26653908     ZHar    C    T        0      0        2 
  19  chr19_26653908   Sample    C    T        0      0        2 
  19  chr19_26656092     AAsi    T    C        0      0        2 
  19  chr19_26656092     AKia    T    C        0      0        2 
  19  chr19_26656092     AOna    T    C        0      0        2 
  19  chr19_26656092     ASom    T    C        0      0        2 
  19  chr19_26656092     HCab    T    C        0      0        2 
  19  chr19_26656092     HPrz    T    C        0      0        2 
  19  chr19_26656092     ZBoe    T    C        0      0        2 
  19  chr19_26656092     ZGre    T    C        0      0        2 
  19  chr19_26656092     ZHar    T    C        1      2        2 
  19  chr19_26656092   Sample    T    C        0      0        2 
  19  chr19_26656812     AAsi    T    C        1      2        2 
  19  chr19_26656812     AKia    T    C        0      0        2 
  19  chr19_26656812     AOna    T    C        0      0        2 
  19  chr19_26656812     ASom    T    C        1      2        2 
  19  chr19_26656812     HCab    T    C        0      0        2 
  19  chr19_26656812     HPrz    T    C        0      0        2 
  19  chr19_26656812     ZBoe    T    C        0      0        2 
  19  chr19_26656812     ZGre    T    C      0.5      1        2 
  19  chr19_26656812     ZHar    T    C        1      2        2 
  19  chr19_26656812   Sample    T    C        1      2        2 
  19  chr19_26660755     AAsi    A    G        0      0        2 
  19  chr19_26660755     AKia    A    G        0      0        2 
  19  chr19_26660755     AOna    A    G        0      0        2 
  19  chr19_26660755     ASom    A    G        1      2        2 
  19  chr19_26660755     HCab    A    G        0      0        2 
  19  chr19_26660755     HPrz    A    G        0      0        2 
  19  chr19_26660755     ZBoe    A    G        0      0        2 
  19  chr19_26660755     ZGre    A    G        0      0        2 
  19  chr19_26660755     ZHar    A    G        0      0        2 
  19  chr19_26660755   Sample    A    G        0      0        2 
  19  chr19_26660923     AAsi    C    T        0      0        2 
  19  chr19_26660923     AKia    C    T        0      0        2 
  19  chr19_26660923     AOna    C    T      0.5      1        2 
  19  chr19_26660923     ASom    C    T        0      0        2 
  19  chr19_26660923     HCab    C    T        0      0        2 
  19  chr19_26660923     HPrz    C    T        0      0        2 
  19  chr19_26660923     ZBoe    C    T        0      0        2 
  19  chr19_26660923     ZGre    C    T        0      0        2 
  19  chr19_26660923     ZHar    C    T        0      0        2 
  19  chr19_26660923   Sample    C    T        0      0        2 
  19  chr19_26663152     AAsi    C    T        0      0        2 
  19  chr19_26663152     AKia    C    T        0      0        2 
  19  chr19_26663152     AOna    C    T        0      0        2 
  19  chr19_26663152     ASom    C    T        0      0        2 
  19  chr19_26663152     HCab    C    T        0      0        2 
  19  chr19_26663152     HPrz    C    T        0      0        2 
  19  chr19_26663152     ZBoe    C    T        0      0        2 
  19  chr19_26663152     ZGre    C    T      0.5      1        2 
  19  chr19_26663152     ZHar    C    T        0      0        2 
  19  chr19_26663152   Sample    C    T        0      0        2 
  19  chr19_26665944     AAsi    G    A        0      0        2 
  19  chr19_26665944     AKia    G    A      0.5      1        2 
  19  chr19_26665944     AOna    G    A        0      0        2 
  19  chr19_26665944     ASom    G    A        0      0        2 
  19  chr19_26665944     HCab    G    A        0      0        2 
  19  chr19_26665944     HPrz    G    A        0      0        2 
  19  chr19_26665944     ZBoe    G    A        0      0        2 
  19  chr19_26665944     ZGre    G    A        0      0        2 
  19  chr19_26665944     ZHar    G    A        0      0        2 
  19  chr19_26665944   Sample    G    A        0      0        2 
  19  chr19_26681590     AAsi    A    T        0      0        2 
  19  chr19_26681590     AKia    A    T        0      0        2 
  19  chr19_26681590     AOna    A    T        0      0        2 
  19  chr19_26681590     ASom    A    T        0      0        2 
  19  chr19_26681590     HCab    A    T        0      0        2 
  19  chr19_26681590     HPrz    A    T        0      0        2 
  19  chr19_26681590     ZBoe    A    T        0      0        2 
  19  chr19_26681590     ZGre    A    T        0      0        2 
  19  chr19_26681590     ZHar    A    T        1      2        2 
  19  chr19_26681590   Sample    A    T        0      0        2 
  19  chr19_26685204     AAsi    A    G        1      2        2 
  19  chr19_26685204     AKia    A    G        1      2        2 
  19  chr19_26685204     AOna    A    G        1      2        2 
  19  chr19_26685204     ASom    A    G        1      2        2 
  19  chr19_26685204     HCab    A    G        0      0        2 
  19  chr19_26685204     HPrz    A    G        0      0        2 
  19  chr19_26685204     ZBoe    A    G        0      0        2 
  19  chr19_26685204     ZGre    A    G        0      0        2 
  19  chr19_26685204     ZHar    A    G        0      0        2 
  19  chr19_26685204   Sample    A    G        1      2        2 
  19  chr19_26690368     AAsi    G    A        0      0        2 
  19  chr19_26690368     AKia    G    A        0      0        2 
  19  chr19_26690368     AOna    G    A        0      0        2 
  19  chr19_26690368     ASom    G    A        0      0        2 
  19  chr19_26690368     HCab    G    A        0      0        2 
  19  chr19_26690368     HPrz    G    A        0      0        2 
  19  chr19_26690368     ZBoe    G    A        0      0        2 
  19  chr19_26690368     ZGre    G    A        0      0        2 
  19  chr19_26690368     ZHar    G    A        1      2        2 
  19  chr19_26690368   Sample    G    A        0      0        2 
  19  chr19_26694704     AAsi    C    G        0      0        2 
  19  chr19_26694704     AKia    C    G        0      0        2 
  19  chr19_26694704     AOna    C    G        0      0        2 
  19  chr19_26694704     ASom    C    G        0      0        2 
  19  chr19_26694704     HCab    C    G      0.5      1        2 
  19  chr19_26694704     HPrz    C    G      0.5      1        2 
  19  chr19_26694704     ZBoe    C    G        0      0        2 
  19  chr19_26694704     ZGre    C    G        0      0        2 
  19  chr19_26694704     ZHar    C    G        0      0        2 
  19  chr19_26694704   Sample    C    G        0      0        2 
  19  chr19_26700105     AAsi    T    A        0      0        2 
  19  chr19_26700105     AKia    T    A        0      0        2 
  19  chr19_26700105     AOna    T    A        0      0        2 
  19  chr19_26700105     ASom    T    A        0      0        2 
  19  chr19_26700105     HCab    T    A        0      0        2 
  19  chr19_26700105     HPrz    T    A      0.5      1        2 
  19  chr19_26700105     ZBoe    T    A        0      0        2 
  19  chr19_26700105     ZGre    T    A        0      0        2 
  19  chr19_26700105     ZHar    T    A        0      0        2 
  19  chr19_26700105   Sample    T    A        0      0        2 
  19  chr19_26704084     AAsi    C    T      0.5      1        2 
  19  chr19_26704084     AKia    C    T        0      0        2 
  19  chr19_26704084     AOna    C    T        0      0        2 
  19  chr19_26704084     ASom    C    T        0      0        2 
  19  chr19_26704084     HCab    C    T        0      0        2 
  19  chr19_26704084     HPrz    C    T        0      0        2 
  19  chr19_26704084     ZBoe    C    T        0      0        2 
  19  chr19_26704084     ZGre    C    T        0      0        2 
  19  chr19_26704084     ZHar    C    T        0      0        2 
  19  chr19_26704084   Sample    C    T        0      0        2 
  19  chr19_26707627     AAsi    A    G        0      0        2 
  19  chr19_26707627     AKia    A    G        0      0        2 
  19  chr19_26707627     AOna    A    G        0      0        2 
  19  chr19_26707627     ASom    A    G        0      0        2 
  19  chr19_26707627     HCab    A    G        0      0        2 
  19  chr19_26707627     HPrz    A    G        0      0        2 
  19  chr19_26707627     ZBoe    A    G        0      0        2 
  19  chr19_26707627     ZGre    A    G        1      2        2 
  19  chr19_26707627     ZHar    A    G        0      0        2 
  19  chr19_26707627   Sample    A    G        0      0        2 
  19  chr19_26710119     AAsi    T    G        0      0        2 
  19  chr19_26710119     AKia    T    G        0      0        2 
  19  chr19_26710119     AOna    T    G        0      0        2 
  19  chr19_26710119     ASom    T    G        1      2        2 
  19  chr19_26710119     HCab    T    G        0      0        2 
  19  chr19_26710119     HPrz    T    G        0      0        2 
  19  chr19_26710119     ZBoe    T    G        0      0        2 
  19  chr19_26710119     ZGre    T    G        0      0        2 
  19  chr19_26710119     ZHar    T    G        0      0        2 
  19  chr19_26710119   Sample    T    G        0      0        2 
  19  chr19_26716929     AAsi    T    C        0      0        2 
  19  chr19_26716929     AKia    T    C        0      0        2 
  19  chr19_26716929     AOna    T    C        0      0        2 
  19  chr19_26716929     ASom    T    C        0      0        2 
  19  chr19_26716929     HCab    T    C        0      0        2 
  19  chr19_26716929     HPrz    T    C        0      0        2 
  19  chr19_26716929     ZBoe    T    C        0      0        2 
  19  chr19_26716929     ZGre    T    C      0.5      1        2 
  19  chr19_26716929     ZHar    T    C        0      0        2 
  19  chr19_26716929   Sample    T    C        0      0        2 
  19  chr19_26719012     AAsi    C    T        0      0        2 
  19  chr19_26719012     AKia    C    T        0      0        2 
  19  chr19_26719012     AOna    C    T        0      0        2 
  19  chr19_26719012     ASom    C    T        0      0        2 
  19  chr19_26719012     HCab    C    T      0.5      1        2 
  19  chr19_26719012     HPrz    C    T        0      0        2 
  19  chr19_26719012     ZBoe    C    T        0      0        2 
  19  chr19_26719012     ZGre    C    T        0      0        2 
  19  chr19_26719012     ZHar    C    T        0      0        2 
  19  chr19_26719012   Sample    C    T        0      0        2 
  19  chr19_26719858     AAsi    T    G        0      0        2 
  19  chr19_26719858     AKia    T    G        1      2        2 
  19  chr19_26719858     AOna    T    G        0      0        2 
  19  chr19_26719858     ASom    T    G        0      0        2 
  19  chr19_26719858     HCab    T    G        0      0        2 
  19  chr19_26719858     HPrz    T    G        0      0        2 
  19  chr19_26719858     ZBoe    T    G        0      0        2 
  19  chr19_26719858     ZGre    T    G        0      0        2 
  19  chr19_26719858     ZHar    T    G        0      0        2 
  19  chr19_26719858   Sample    T    G        0      0        2 
  19  chr19_26723237     AAsi    T    A        0      0        2 
  19  chr19_26723237     AKia    T    A        0      0        2 
  19  chr19_26723237     AOna    T    A      0.5      1        2 
  19  chr19_26723237     ASom    T    A        0      0        2 
  19  chr19_26723237     HCab    T    A        0      0        2 
  19  chr19_26723237     HPrz    T    A        0      0        2 
  19  chr19_26723237     ZBoe    T    A        0      0        2 
  19  chr19_26723237     ZGre    T    A        0      0        2 
  19  chr19_26723237     ZHar    T    A        0      0        2 
  19  chr19_26723237   Sample    T    A        0      0        2 
  19  chr19_26727954     AAsi    G    C        0      0        2 
  19  chr19_26727954     AKia    G    C        0      0        2 
  19  chr19_26727954     AOna    G    C      0.5      1        2 
  19  chr19_26727954     ASom    G    C        0      0        2 
  19  chr19_26727954     HCab    G    C        0      0        2 
  19  chr19_26727954     HPrz    G    C        0      0        2 
  19  chr19_26727954     ZBoe    G    C        0      0        2 
  19  chr19_26727954     ZGre    G    C        0      0        2 
  19  chr19_26727954     ZHar    G    C        0      0        2 
  19  chr19_26727954   Sample    G    C        0      0        2 
  19  chr19_26728745     AAsi    A    T        0      0        2 
  19  chr19_26728745     AKia    A    T        0      0        2 
  19  chr19_26728745     AOna    A    T      0.5      1        2 
  19  chr19_26728745     ASom    A    T        0      0        2 
  19  chr19_26728745     HCab    A    T        0      0        2 
  19  chr19_26728745     HPrz    A    T        0      0        2 
  19  chr19_26728745     ZBoe    A    T        0      0        2 
  19  chr19_26728745     ZGre    A    T        0      0        2 
  19  chr19_26728745     ZHar    A    T        0      0        2 
  19  chr19_26728745   Sample    A    T        0      0        2 
  19  chr19_26729435     AAsi    G    A      0.5      1        2 
  19  chr19_26729435     AKia    G    A        0      0        2 
  19  chr19_26729435     AOna    G    A        0      0        2 
  19  chr19_26729435     ASom    G    A        0      0        2 
  19  chr19_26729435     HCab    G    A        0      0        2 
  19  chr19_26729435     HPrz    G    A        0      0        2 
  19  chr19_26729435     ZBoe    G    A        0      0        2 
  19  chr19_26729435     ZGre    G    A        0      0        2 
  19  chr19_26729435     ZHar    G    A        0      0        2 
  19  chr19_26729435   Sample    G    A        0      0        2 
  19  chr19_26729851     AAsi    G    A        0      0        2 
  19  chr19_26729851     AKia    G    A        0      0        2 
  19  chr19_26729851     AOna    G    A        0      0        2 
  19  chr19_26729851     ASom    G    A        0      0        2 
  19  chr19_26729851     HCab    G    A      0.5      1        2 
  19  chr19_26729851     HPrz    G    A        0      0        2 
  19  chr19_26729851     ZBoe    G    A        0      0        2 
  19  chr19_26729851     ZGre    G    A        0      0        2 
  19  chr19_26729851     ZHar    G    A        0      0        2 
  19  chr19_26729851   Sample    G    A        0      0        2 
  19  chr19_26730213     AAsi    T    C        0      0        2 
  19  chr19_26730213     AKia    T    C        0      0        2 
  19  chr19_26730213     AOna    T    C        0      0        2 
  19  chr19_26730213     ASom    T    C        0      0        2 
  19  chr19_26730213     HCab    T    C        1      2        2 
  19  chr19_26730213     HPrz    T    C        1      2        2 
  19  chr19_26730213     ZBoe    T    C        0      0        2 
  19  chr19_26730213     ZGre    T    C        0      0        2 
  19  chr19_26730213     ZHar    T    C        0      0        2 
  19  chr19_26730213   Sample    T    C        0      0        2 
  19  chr19_26731862     AAsi    T    C        0      0        2 
  19  chr19_26731862     AKia    T    C        0      0        2 
  19  chr19_26731862     AOna    T    C        0      0        2 
  19  chr19_26731862     ASom    T    C        0      0        2 
  19  chr19_26731862     HCab    T    C        0      0        2 
  19  chr19_26731862     HPrz    T    C        0      0        2 
  19  chr19_26731862     ZBoe    T    C        0      0        2 
  19  chr19_26731862     ZGre    T    C      0.5      1        2 
  19  chr19_26731862     ZHar    T    C        0      0        2 
  19  chr19_26731862   Sample    T    C        0      0        2 
  19  chr19_26736407     AAsi    G    A      0.5      1        2 
  19  chr19_26736407     AKia    G    A        0      0        2 
  19  chr19_26736407     AOna    G    A        0      0        2 
  19  chr19_26736407     ASom    G    A        1      2        2 
  19  chr19_26736407     HCab    G    A        0      0        2 
  19  chr19_26736407     HPrz    G    A        0      0        2 
  19  chr19_26736407     ZBoe    G    A        0      0        2 
  19  chr19_26736407     ZGre    G    A        0      0        2 
  19  chr19_26736407     ZHar    G    A        0      0        2 
  19  chr19_26736407   Sample    G    A        1      2        2 
  19  chr19_26748090     AAsi    C    T        0      0        2 
  19  chr19_26748090     AKia    C    T      0.5      1        2 
  19  chr19_26748090     AOna    C    T        0      0        2 
  19  chr19_26748090     ASom    C    T        0      0        2 
  19  chr19_26748090     HCab    C    T        0      0        2 
  19  chr19_26748090     HPrz    C    T        0      0        2 
  19  chr19_26748090     ZBoe    C    T        0      0        2 
  19  chr19_26748090     ZGre    C    T        0      0        2 
  19  chr19_26748090     ZHar    C    T        0      0        2 
  19  chr19_26748090   Sample    C    T        0      0        2 
  19  chr19_26753283     AAsi    G    C        0      0        2 
  19  chr19_26753283     AKia    G    C        0      0        2 
  19  chr19_26753283     AOna    G    C        0      0        2 
  19  chr19_26753283     ASom    G    C        0      0        2 
  19  chr19_26753283     HCab    G    C        0      0        2 
  19  chr19_26753283     HPrz    G    C        0      0        2 
  19  chr19_26753283     ZBoe    G    C        0      0        2 
  19  chr19_26753283     ZGre    G    C        0      0        2 
  19  chr19_26753283     ZHar    G    C        1      2        2 
  19  chr19_26753283   Sample    G    C        0      0        2 
  19  chr19_26753895     AAsi    T    C        0      0        2 
  19  chr19_26753895     AKia    T    C        0      0        2 
  19  chr19_26753895     AOna    T    C        0      0        2 
  19  chr19_26753895     ASom    T    C        0      0        2 
  19  chr19_26753895     HCab    T    C        0      0        2 
  19  chr19_26753895     HPrz    T    C        0      0        2 
  19  chr19_26753895     ZBoe    T    C      0.5      1        2 
  19  chr19_26753895     ZGre    T    C        0      0        2 
  19  chr19_26753895     ZHar    T    C        0      0        2 
  19  chr19_26753895   Sample    T    C        0      0        2 
  19  chr19_26771444     AAsi    T    C        0      0        2 
  19  chr19_26771444     AKia    T    C        0      0        2 
  19  chr19_26771444     AOna    T    C        0      0        2 
  19  chr19_26771444     ASom    T    C        0      0        2 
  19  chr19_26771444     HCab    T    C        0      0        2 
  19  chr19_26771444     HPrz    T    C        0      0        2 
  19  chr19_26771444     ZBoe    T    C        1      2        2 
  19  chr19_26771444     ZGre    T    C        0      0        2 
  19  chr19_26771444     ZHar    T    C        0      0        2 
  19  chr19_26771444   Sample    T    C        0      0        2 
  19  chr19_26772422     AAsi    C    A        0      0        2 
  19  chr19_26772422     AKia    C    A        1      2        2 
  19  chr19_26772422     AOna    C    A        1      2        2 
  19  chr19_26772422     ASom    C    A        0      0        2 
  19  chr19_26772422     HCab    C    A        0      0        2 
  19  chr19_26772422     HPrz    C    A        0      0        2 
  19  chr19_26772422     ZBoe    C    A        0      0        2 
  19  chr19_26772422     ZGre    C    A        0      0        2 
  19  chr19_26772422     ZHar    C    A        0      0        2 
  19  chr19_26772422   Sample    C    A        0      0        2 
  19  chr19_26773769     AAsi    A    G        0      0        2 
  19  chr19_26773769     AKia    A    G        0      0        2 
  19  chr19_26773769     AOna    A    G        0      0        2 
  19  chr19_26773769     ASom    A    G        0      0        2 
  19  chr19_26773769     HCab    A    G        0      0        2 
  19  chr19_26773769     HPrz    A    G        0      0        2 
  19  chr19_26773769     ZBoe    A    G        1      2        2 
  19  chr19_26773769     ZGre    A    G        0      0        2 
  19  chr19_26773769     ZHar    A    G        0      0        2 
  19  chr19_26773769   Sample    A    G        0      0        2 
  19  chr19_26776274     AAsi    T    C        0      0        2 
  19  chr19_26776274     AKia    T    C        0      0        2 
  19  chr19_26776274     AOna    T    C        0      0        2 
  19  chr19_26776274     ASom    T    C        0      0        2 
  19  chr19_26776274     HCab    T    C        1      2        2 
  19  chr19_26776274     HPrz    T    C        1      2        2 
  19  chr19_26776274     ZBoe    T    C        0      0        2 
  19  chr19_26776274     ZGre    T    C        0      0        2 
  19  chr19_26776274     ZHar    T    C        0      0        2 
  19  chr19_26776274   Sample    T    C        0      0        2 
  19  chr19_26778007     AAsi    C    A        0      0        2 
  19  chr19_26778007     AKia    C    A        0      0        2 
  19  chr19_26778007     AOna    C    A        0      0        2 
  19  chr19_26778007     ASom    C    A        0      0        2 
  19  chr19_26778007     HCab    C    A      0.5      1        2 
  19  chr19_26778007     HPrz    C    A        0      0        2 
  19  chr19_26778007     ZBoe    C    A        0      0        2 
  19  chr19_26778007     ZGre    C    A        0      0        2 
  19  chr19_26778007     ZHar    C    A        0      0        2 
  19  chr19_26778007   Sample    C    A        0      0        2 
  19  chr19_26780750     AAsi    T    G        0      0        2 
  19  chr19_26780750     AKia    T    G        0      0        2 
  19  chr19_26780750     AOna    T    G        0      0        2 
  19  chr19_26780750     ASom    T    G        0      0        2 
  19  chr19_26780750     HCab    T    G      0.5      1        2 
  19  chr19_26780750     HPrz    T    G        0      0        2 
  19  chr19_26780750     ZBoe    T    G        0      0        2 
  19  chr19_26780750     ZGre    T    G        0      0        2 
  19  chr19_26780750     ZHar    T    G        0      0        2 
  19  chr19_26780750   Sample    T    G        0      0        2 
  19  chr19_26782438     AAsi    T    C        0      0        2 
  19  chr19_26782438     AKia    T    C        0      0        2 
  19  chr19_26782438     AOna    T    C        0      0        2 
  19  chr19_26782438     ASom    T    C        0      0        2 
  19  chr19_26782438     HCab    T    C      0.5      1        2 
  19  chr19_26782438     HPrz    T    C      0.5      1        2 
  19  chr19_26782438     ZBoe    T    C        0      0        2 
  19  chr19_26782438     ZGre    T    C        0      0        2 
  19  chr19_26782438     ZHar    T    C        0      0        2 
  19  chr19_26782438   Sample    T    C        0      0        2 
  19  chr19_26785538     AAsi    A    G        0      0        2 
  19  chr19_26785538     AKia    A    G        0      0        2 
  19  chr19_26785538     AOna    A    G        0      0        2 
  19  chr19_26785538     ASom    A    G        1      2        2 
  19  chr19_26785538     HCab    A    G        0      0        2 
  19  chr19_26785538     HPrz    A    G        0      0        2 
  19  chr19_26785538     ZBoe    A    G        0      0        2 
  19  chr19_26785538     ZGre    A    G        0      0        2 
  19  chr19_26785538     ZHar    A    G        0      0        2 
  19  chr19_26785538   Sample    A    G        0      0        2 
  19  chr19_26786762     AAsi    T    C      0.5      1        2 
  19  chr19_26786762     AKia    T    C        0      0        2 
  19  chr19_26786762     AOna    T    C        0      0        2 
  19  chr19_26786762     ASom    T    C        0      0        2 
  19  chr19_26786762     HCab    T    C        0      0        2 
  19  chr19_26786762     HPrz    T    C        0      0        2 
  19  chr19_26786762     ZBoe    T    C        0      0        2 
  19  chr19_26786762     ZGre    T    C        0      0        2 
  19  chr19_26786762     ZHar    T    C        0      0        2 
  19  chr19_26786762   Sample    T    C        0      0        2 
  19  chr19_26791993     AAsi    C    G        0      0        2 
  19  chr19_26791993     AKia    C    G        0      0        2 
  19  chr19_26791993     AOna    C    G        0      0        2 
  19  chr19_26791993     ASom    C    G        0      0        2 
  19  chr19_26791993     HCab    C    G        0      0        2 
  19  chr19_26791993     HPrz    C    G        0      0        2 
  19  chr19_26791993     ZBoe    C    G        1      2        2 
  19  chr19_26791993     ZGre    C    G        1      2        2 
  19  chr19_26791993     ZHar    C    G        1      2        2 
  19  chr19_26791993   Sample    C    G        0      0        2 
  19  chr19_26792896     AAsi    C    T        0      0        2 
  19  chr19_26792896     AKia    C    T        0      0        2 
  19  chr19_26792896     AOna    C    T        1      2        2 
  19  chr19_26792896     ASom    C    T        0      0        2 
  19  chr19_26792896     HCab    C    T        0      0        2 
  19  chr19_26792896     HPrz    C    T        0      0        2 
  19  chr19_26792896     ZBoe    C    T        0      0        2 
  19  chr19_26792896     ZGre    C    T        0      0        2 
  19  chr19_26792896     ZHar    C    T        0      0        2 
  19  chr19_26792896   Sample    C    T        0      0        2 
  19  chr19_26793047     AAsi    A    G        0      0        2 
  19  chr19_26793047     AKia    A    G        0      0        2 
  19  chr19_26793047     AOna    A    G      0.5      1        2 
  19  chr19_26793047     ASom    A    G        0      0        2 
  19  chr19_26793047     HCab    A    G        0      0        2 
  19  chr19_26793047     HPrz    A    G        0      0        2 
  19  chr19_26793047     ZBoe    A    G        0      0        2 
  19  chr19_26793047     ZGre    A    G        0      0        2 
  19  chr19_26793047     ZHar    A    G        0      0        2 
  19  chr19_26793047   Sample    A    G        0      0        2 
  19  chr19_26798390     AAsi    C    T        0      0        2 
  19  chr19_26798390     AKia    C    T        0      0        2 
  19  chr19_26798390     AOna    C    T        0      0        2 
  19  chr19_26798390     ASom    C    T        0      0        2 
  19  chr19_26798390     HCab    C    T        0      0        2 
  19  chr19_26798390     HPrz    C    T        0      0        2 
  19  chr19_26798390     ZBoe    C    T        0      0        2 
  19  chr19_26798390     ZGre    C    T        0      0        2 
  19  chr19_26798390     ZHar    C    T        1      2        2 
  19  chr19_26798390   Sample    C    T        0      0        2 
  19  chr19_26800851     AAsi    T    G        0      0        2 
  19  chr19_26800851     AKia    T    G        0      0        2 
  19  chr19_26800851     AOna    T    G        0      0        2 
  19  chr19_26800851     ASom    T    G        0      0        2 
  19  chr19_26800851     HCab    T    G        1      2        2 
  19  chr19_26800851     HPrz    T    G        1      2        2 
  19  chr19_26800851     ZBoe    T    G        0      0        2 
  19  chr19_26800851     ZGre    T    G        0      0        2 
  19  chr19_26800851     ZHar    T    G        0      0        2 
  19  chr19_26800851   Sample    T    G        0      0        2 
  19  chr19_26801121     AAsi    A    G        0      0        2 
  19  chr19_26801121     AKia    A    G        0      0        2 
  19  chr19_26801121     AOna    A    G        0      0        2 
  19  chr19_26801121     ASom    A    G        0      0        2 
  19  chr19_26801121     HCab    A    G        0      0        2 
  19  chr19_26801121     HPrz    A    G        0      0        2 
  19  chr19_26801121     ZBoe    A    G        0      0        2 
  19  chr19_26801121     ZGre    A    G      0.5      1        2 
  19  chr19_26801121     ZHar    A    G        0      0        2 
  19  chr19_26801121   Sample    A    G        0      0        2 
  19  chr19_26802655     AAsi    T    C      0.5      1        2 
  19  chr19_26802655     AKia    T    C      0.5      1        2 
  19  chr19_26802655     AOna    T    C        0      0        2 
  19  chr19_26802655     ASom    T    C        0      0        2 
  19  chr19_26802655     HCab    T    C        0      0        2 
  19  chr19_26802655     HPrz    T    C        0      0        2 
  19  chr19_26802655     ZBoe    T    C        0      0        2 
  19  chr19_26802655     ZGre    T    C        0      0        2 
  19  chr19_26802655     ZHar    T    C        0      0        2 
  19  chr19_26802655   Sample    T    C        1      2        2 
  19  chr19_26807008     AAsi    A    G        0      0        2 
  19  chr19_26807008     AKia    A    G        0      0        2 
  19  chr19_26807008     AOna    A    G        0      0        2 
  19  chr19_26807008     ASom    A    G        0      0        2 
  19  chr19_26807008     HCab    A    G        0      0        2 
  19  chr19_26807008     HPrz    A    G        0      0        2 
  19  chr19_26807008     ZBoe    A    G        0      0        2 
  19  chr19_26807008     ZGre    A    G        1      2        2 
  19  chr19_26807008     ZHar    A    G        0      0        2 
  19  chr19_26807008   Sample    A    G        0      0        2 
  19  chr19_26817710     AAsi    A    T        0      0        2 
  19  chr19_26817710     AKia    A    T        0      0        2 
  19  chr19_26817710     AOna    A    T      0.5      1        2 
  19  chr19_26817710     ASom    A    T        0      0        2 
  19  chr19_26817710     HCab    A    T        0      0        2 
  19  chr19_26817710     HPrz    A    T        0      0        2 
  19  chr19_26817710     ZBoe    A    T        0      0        2 
  19  chr19_26817710     ZGre    A    T        0      0        2 
  19  chr19_26817710     ZHar    A    T        0      0        2 
  19  chr19_26817710   Sample    A    T        0      0        2 
  19  chr19_26818372     AAsi    G    A        0      0        2 
  19  chr19_26818372     AKia    G    A        0      0        2 
  19  chr19_26818372     AOna    G    A        0      0        2 
  19  chr19_26818372     ASom    G    A        0      0        2 
  19  chr19_26818372     HCab    G    A        0      0        2 
  19  chr19_26818372     HPrz    G    A        0      0        2 
  19  chr19_26818372     ZBoe    G    A        1      2        2 
  19  chr19_26818372     ZGre    G    A        0      0        2 
  19  chr19_26818372     ZHar    G    A        0      0        2 
  19  chr19_26818372   Sample    G    A        0      0        2 
  19  chr19_26829643     AAsi    T    C        0      0        2 
  19  chr19_26829643     AKia    T    C        0      0        2 
  19  chr19_26829643     AOna    T    C        0      0        2 
  19  chr19_26829643     ASom    T    C        0      0        2 
  19  chr19_26829643     HCab    T    C        0      0        2 
  19  chr19_26829643     HPrz    T    C        0      0        2 
  19  chr19_26829643     ZBoe    T    C        0      0        2 
  19  chr19_26829643     ZGre    T    C        1      2        2 
  19  chr19_26829643     ZHar    T    C        1      2        2 
  19  chr19_26829643   Sample    T    C        0      0        2 
  19  chr19_26833271     AAsi    A    G        0      0        2 
  19  chr19_26833271     AKia    A    G      0.5      1        2 
  19  chr19_26833271     AOna    A    G        0      0        2 
  19  chr19_26833271     ASom    A    G        0      0        2 
  19  chr19_26833271     HCab    A    G        0      0        2 
  19  chr19_26833271     HPrz    A    G        0      0        2 
  19  chr19_26833271     ZBoe    A    G        0      0        2 
  19  chr19_26833271     ZGre    A    G        0      0        2 
  19  chr19_26833271     ZHar    A    G        0      0        2 
  19  chr19_26833271   Sample    A    G        1      2        2 
  19  chr19_26834218     AAsi    T    A        0      0        2 
  19  chr19_26834218     AKia    T    A        0      0        2 
  19  chr19_26834218     AOna    T    A        0      0        2 
  19  chr19_26834218     ASom    T    A        0      0        2 
  19  chr19_26834218     HCab    T    A      0.5      1        2 
  19  chr19_26834218     HPrz    T    A        0      0        2 
  19  chr19_26834218     ZBoe    T    A        0      0        2 
  19  chr19_26834218     ZGre    T    A        0      0        2 
  19  chr19_26834218     ZHar    T    A        0      0        2 
  19  chr19_26834218   Sample    T    A        0      0        2 
  19  chr19_26835862     AAsi    C    G        0      0        2 
  19  chr19_26835862     AKia    C    G        0      0        2 
  19  chr19_26835862     AOna    C    G        0      0        2 
  19  chr19_26835862     ASom    C    G        0      0        2 
  19  chr19_26835862     HCab    C    G        0      0        2 
  19  chr19_26835862     HPrz    C    G        0      0        2 
  19  chr19_26835862     ZBoe    C    G        0      0        2 
  19  chr19_26835862     ZGre    C    G        0      0        2 
  19  chr19_26835862     ZHar    C    G        1      2        2 
  19  chr19_26835862   Sample    C    G        0      0        2 
  19  chr19_26836540     AAsi    C    A        0      0        2 
  19  chr19_26836540     AKia    C    A        0      0        2 
  19  chr19_26836540     AOna    C    A        0      0        2 
  19  chr19_26836540     ASom    C    A        0      0        2 
  19  chr19_26836540     HCab    C    A        1      2        2 
  19  chr19_26836540     HPrz    C    A        1      2        2 
  19  chr19_26836540     ZBoe    C    A        0      0        2 
  19  chr19_26836540     ZGre    C    A        0      0        2 
  19  chr19_26836540     ZHar    C    A        0      0        2 
  19  chr19_26836540   Sample    C    A        0      0        2 
  19  chr19_26840277     AAsi    T    C        0      0        2 
  19  chr19_26840277     AKia    T    C        0      0        2 
  19  chr19_26840277     AOna    T    C        0      0        2 
  19  chr19_26840277     ASom    T    C        0      0        2 
  19  chr19_26840277     HCab    T    C        0      0        2 
  19  chr19_26840277     HPrz    T    C        0      0        2 
  19  chr19_26840277     ZBoe    T    C      0.5      1        2 
  19  chr19_26840277     ZGre    T    C        0      0        2 
  19  chr19_26840277     ZHar    T    C        0      0        2 
  19  chr19_26840277   Sample    T    C        0      0        2 
  19  chr19_26842154     AAsi    T    C        0      0        2 
  19  chr19_26842154     AKia    T    C        0      0        2 
  19  chr19_26842154     AOna    T    C        0      0        2 
  19  chr19_26842154     ASom    T    C        0      0        2 
  19  chr19_26842154     HCab    T    C        0      0        2 
  19  chr19_26842154     HPrz    T    C        0      0        2 
  19  chr19_26842154     ZBoe    T    C        0      0        2 
  19  chr19_26842154     ZGre    T    C        0      0        2 
  19  chr19_26842154     ZHar    T    C        1      2        2 
  19  chr19_26842154   Sample    T    C        0      0        2 
  19  chr19_26847716     AAsi    A    G        1      2        2 
  19  chr19_26847716     AKia    A    G        1      2        2 
  19  chr19_26847716     AOna    A    G        0      0        2 
  19  chr19_26847716     ASom    A    G        1      2        2 
  19  chr19_26847716     HCab    A    G        0      0        2 
  19  chr19_26847716     HPrz    A    G        0      0        2 
  19  chr19_26847716     ZBoe    A    G        0      0        2 
  19  chr19_26847716     ZGre    A    G        0      0        2 
  19  chr19_26847716     ZHar    A    G        0      0        2 
  19  chr19_26847716   Sample    A    G        1      2        2 
  19  chr19_26849847     AAsi    T    C      0.5      1        2 
  19  chr19_26849847     AKia    T    C        0      0        2 
  19  chr19_26849847     AOna    T    C        0      0        2 
  19  chr19_26849847     ASom    T    C        0      0        2 
  19  chr19_26849847     HCab    T    C        0      0        2 
  19  chr19_26849847     HPrz    T    C        0      0        2 
  19  chr19_26849847     ZBoe    T    C        0      0        2 
  19  chr19_26849847     ZGre    T    C        0      0        2 
  19  chr19_26849847     ZHar    T    C        0      0        2 
  19  chr19_26849847   Sample    T    C        1      2        2 
  19  chr19_26850403     AAsi    C    T        0      0        2 
  19  chr19_26850403     AKia    C    T      0.5      1        2 
  19  chr19_26850403     AOna    C    T        0      0        2 
  19  chr19_26850403     ASom    C    T        0      0        2 
  19  chr19_26850403     HCab    C    T        0      0        2 
  19  chr19_26850403     HPrz    C    T        0      0        2 
  19  chr19_26850403     ZBoe    C    T        0      0        2 
  19  chr19_26850403     ZGre    C    T        0      0        2 
  19  chr19_26850403     ZHar    C    T        0      0        2 
  19  chr19_26850403   Sample    C    T        0      0        2 
  19  chr19_26851879     AAsi    T    C        1      2        2 
  19  chr19_26851879     AKia    T    C        0      0        2 
  19  chr19_26851879     AOna    T    C        0      0        2 
  19  chr19_26851879     ASom    T    C        1      2        2 
  19  chr19_26851879     HCab    T    C        0      0        2 
  19  chr19_26851879     HPrz    T    C        0      0        2 
  19  chr19_26851879     ZBoe    T    C        0      0        2 
  19  chr19_26851879     ZGre    T    C        0      0        2 
  19  chr19_26851879     ZHar    T    C        0      0        2 
  19  chr19_26851879   Sample    T    C        1      2        2 
  19  chr19_26856907     AAsi    G    A        0      0        2 
  19  chr19_26856907     AKia    G    A        0      0        2 
  19  chr19_26856907     AOna    G    A      0.5      1        2 
  19  chr19_26856907     ASom    G    A        0      0        2 
  19  chr19_26856907     HCab    G    A        0      0        2 
  19  chr19_26856907     HPrz    G    A        0      0        2 
  19  chr19_26856907     ZBoe    G    A        0      0        2 
  19  chr19_26856907     ZGre    G    A        0      0        2 
  19  chr19_26856907     ZHar    G    A        0      0        2 
  19  chr19_26856907   Sample    G    A        0      0        2 
  19  chr19_26862017     AAsi    T    C        0      0        2 
  19  chr19_26862017     AKia    T    C        0      0        2 
  19  chr19_26862017     AOna    T    C        0      0        2 
  19  chr19_26862017     ASom    T    C        0      0        2 
  19  chr19_26862017     HCab    T    C        0      0        2 
  19  chr19_26862017     HPrz    T    C        0      0        2 
  19  chr19_26862017     ZBoe    T    C        1      2        2 
  19  chr19_26862017     ZGre    T    C        0      0        2 
  19  chr19_26862017     ZHar    T    C        0      0        2 
  19  chr19_26862017   Sample    T    C        0      0        2 
  19  chr19_26865933     AAsi    T    C        1      2        2 
  19  chr19_26865933     AKia    T    C        0      0        2 
  19  chr19_26865933     AOna    T    C        0      0        2 
  19  chr19_26865933     ASom    T    C        1      2        2 
  19  chr19_26865933     HCab    T    C        0      0        2 
  19  chr19_26865933     HPrz    T    C        0      0        2 
  19  chr19_26865933     ZBoe    T    C        0      0        2 
  19  chr19_26865933     ZGre    T    C        0      0        2 
  19  chr19_26865933     ZHar    T    C        0      0        2 
  19  chr19_26865933   Sample    T    C        1      2        2 
  19  chr19_26867930     AAsi    A    G        0      0        2 
  19  chr19_26867930     AKia    A    G        0      0        2 
  19  chr19_26867930     AOna    A    G      0.5      1        2 
  19  chr19_26867930     ASom    A    G        0      0        2 
  19  chr19_26867930     HCab    A    G        0      0        2 
  19  chr19_26867930     HPrz    A    G        0      0        2 
  19  chr19_26867930     ZBoe    A    G        0      0        2 
  19  chr19_26867930     ZGre    A    G        0      0        2 
  19  chr19_26867930     ZHar    A    G        0      0        2 
  19  chr19_26867930   Sample    A    G        0      0        2 
  19  chr19_26874413     AAsi    T    C        0      0        2 
  19  chr19_26874413     AKia    T    C        0      0        2 
  19  chr19_26874413     AOna    T    C        0      0        2 
  19  chr19_26874413     ASom    T    C        0      0        2 
  19  chr19_26874413     HCab    T    C        0      0        2 
  19  chr19_26874413     HPrz    T    C        0      0        2 
  19  chr19_26874413     ZBoe    T    C        0      0        2 
  19  chr19_26874413     ZGre    T    C      0.5      1        2 
  19  chr19_26874413     ZHar    T    C        0      0        2 
  19  chr19_26874413   Sample    T    C        0      0        2 
  19  chr19_26882609     AAsi    A    G        0      0        2 
  19  chr19_26882609     AKia    A    G        0      0        2 
  19  chr19_26882609     AOna    A    G      0.5      1        2 
  19  chr19_26882609     ASom    A    G        0      0        2 
  19  chr19_26882609     HCab    A    G        0      0        2 
  19  chr19_26882609     HPrz    A    G        0      0        2 
  19  chr19_26882609     ZBoe    A    G        0      0        2 
  19  chr19_26882609     ZGre    A    G        0      0        2 
  19  chr19_26882609     ZHar    A    G        0      0        2 
  19  chr19_26882609   Sample    A    G        0      0        2 
  19  chr19_26888122     AAsi    A    G        0      0        2 
  19  chr19_26888122     AKia    A    G        0      0        2 
  19  chr19_26888122     AOna    A    G        0      0        2 
  19  chr19_26888122     ASom    A    G        0      0        2 
  19  chr19_26888122     HCab    A    G        0      0        2 
  19  chr19_26888122     HPrz    A    G        0      0        2 
  19  chr19_26888122     ZBoe    A    G        0      0        2 
  19  chr19_26888122     ZGre    A    G      0.5      1        2 
  19  chr19_26888122     ZHar    A    G        0      0        2 
  19  chr19_26888122   Sample    A    G        0      0        2 
  19  chr19_26892288     AAsi    G    A        0      0        2 
  19  chr19_26892288     AKia    G    A        0      0        2 
  19  chr19_26892288     AOna    G    A        0      0        2 
  19  chr19_26892288     ASom    G    A        0      0        2 
  19  chr19_26892288     HCab    G    A        1      2        2 
  19  chr19_26892288     HPrz    G    A        1      2        2 
  19  chr19_26892288     ZBoe    G    A        0      0        2 
  19  chr19_26892288     ZGre    G    A        0      0        2 
  19  chr19_26892288     ZHar    G    A        0      0        2 
  19  chr19_26892288   Sample    G    A        0      0        2 
  19  chr19_26894298     AAsi    A    C        0      0        2 
  19  chr19_26894298     AKia    A    C        0      0        2 
  19  chr19_26894298     AOna    A    C        0      0        2 
  19  chr19_26894298     ASom    A    C      0.5      1        2 
  19  chr19_26894298     HCab    A    C        0      0        2 
  19  chr19_26894298     HPrz    A    C        0      0        2 
  19  chr19_26894298     ZBoe    A    C        0      0        2 
  19  chr19_26894298     ZGre    A    C        0      0        2 
  19  chr19_26894298     ZHar    A    C        0      0        2 
  19  chr19_26894298   Sample    A    C        0      0        2 
  19  chr19_26896046     AAsi    T    G        0      0        2 
  19  chr19_26896046     AKia    T    G      0.5      1        2 
  19  chr19_26896046     AOna    T    G        1      2        2 
  19  chr19_26896046     ASom    T    G        0      0        2 
  19  chr19_26896046     HCab    T    G        0      0        2 
  19  chr19_26896046     HPrz    T    G        0      0        2 
  19  chr19_26896046     ZBoe    T    G        0      0        2 
  19  chr19_26896046     ZGre    T    G        0      0        2 
  19  chr19_26896046     ZHar    T    G        0      0        2 
  19  chr19_26896046   Sample    T    G        0      0        2 
  19  chr19_26906145     AAsi    C    T        0      0        2 
  19  chr19_26906145     AKia    C    T        0      0        2 
  19  chr19_26906145     AOna    C    T        0      0        2 
  19  chr19_26906145     ASom    C    T        0      0        2 
  19  chr19_26906145     HCab    C    T        1      2        2 
  19  chr19_26906145     HPrz    C    T        1      2        2 
  19  chr19_26906145     ZBoe    C    T        0      0        2 
  19  chr19_26906145     ZGre    C    T        0      0        2 
  19  chr19_26906145     ZHar    C    T        0      0        2 
  19  chr19_26906145   Sample    C    T        0      0        2 
  19  chr19_26906760     AAsi    T    C        0      0        2 
  19  chr19_26906760     AKia    T    C        0      0        2 
  19  chr19_26906760     AOna    T    C        0      0        2 
  19  chr19_26906760     ASom    T    C        0      0        2 
  19  chr19_26906760     HCab    T    C        1      2        2 
  19  chr19_26906760     HPrz    T    C        1      2        2 
  19  chr19_26906760     ZBoe    T    C        0      0        2 
  19  chr19_26906760     ZGre    T    C        0      0        2 
  19  chr19_26906760     ZHar    T    C        0      0        2 
  19  chr19_26906760   Sample    T    C        0      0        2 
  19  chr19_26909495     AAsi    A    G        0      0        2 
  19  chr19_26909495     AKia    A    G        0      0        2 
  19  chr19_26909495     AOna    A    G        0      0        2 
  19  chr19_26909495     ASom    A    G        0      0        2 
  19  chr19_26909495     HCab    A    G        1      2        2 
  19  chr19_26909495     HPrz    A    G        1      2        2 
  19  chr19_26909495     ZBoe    A    G        0      0        2 
  19  chr19_26909495     ZGre    A    G        0      0        2 
  19  chr19_26909495     ZHar    A    G        0      0        2 
  19  chr19_26909495   Sample    A    G        0      0        2 
  19  chr19_26914459     AAsi    G    A        0      0        2 
  19  chr19_26914459     AKia    G    A        1      2        2 
  19  chr19_26914459     AOna    G    A        0      0        2 
  19  chr19_26914459     ASom    G    A        0      0        2 
  19  chr19_26914459     HCab    G    A        0      0        2 
  19  chr19_26914459     HPrz    G    A        0      0        2 
  19  chr19_26914459     ZBoe    G    A        0      0        2 
  19  chr19_26914459     ZGre    G    A        0      0        2 
  19  chr19_26914459     ZHar    G    A        0      0        2 
  19  chr19_26914459   Sample    G    A        0      0        2 
  19  chr19_26915234     AAsi    T    C        0      0        2 
  19  chr19_26915234     AKia    T    C        0      0        2 
  19  chr19_26915234     AOna    T    C        0      0        2 
  19  chr19_26915234     ASom    T    C        1      2        2 
  19  chr19_26915234     HCab    T    C        0      0        2 
  19  chr19_26915234     HPrz    T    C        0      0        2 
  19  chr19_26915234     ZBoe    T    C        0      0        2 
  19  chr19_26915234     ZGre    T    C        0      0        2 
  19  chr19_26915234     ZHar    T    C        0      0        2 
  19  chr19_26915234   Sample    T    C        0      0        2 
  19  chr19_26916247     AAsi    T    A        0      0        2 
  19  chr19_26916247     AKia    T    A        0      0        2 
  19  chr19_26916247     AOna    T    A      0.5      1        2 
  19  chr19_26916247     ASom    T    A        0      0        2 
  19  chr19_26916247     HCab    T    A        0      0        2 
  19  chr19_26916247     HPrz    T    A        0      0        2 
  19  chr19_26916247     ZBoe    T    A        0      0        2 
  19  chr19_26916247     ZGre    T    A        0      0        2 
  19  chr19_26916247     ZHar    T    A        0      0        2 
  19  chr19_26916247   Sample    T    A        0      0        2 
  19  chr19_26916593     AAsi    G    C        0      0        2 
  19  chr19_26916593     AKia    G    C        0      0        2 
  19  chr19_26916593     AOna    G    C        0      0        2 
  19  chr19_26916593     ASom    G    C        0      0        2 
  19  chr19_26916593     HCab    G    C        0      0        2 
  19  chr19_26916593     HPrz    G    C        0      0        2 
  19  chr19_26916593     ZBoe    G    C        1      2        2 
  19  chr19_26916593     ZGre    G    C        0      0        2 
  19  chr19_26916593     ZHar    G    C        0      0        2 
  19  chr19_26916593   Sample    G    C        0      0        2 
  19  chr19_26921223     AAsi    A    T        0      0        2 
  19  chr19_26921223     AKia    A    T        0      0        2 
  19  chr19_26921223     AOna    A    T        0      0        2 
  19  chr19_26921223     ASom    A    T        0      0        2 
  19  chr19_26921223     HCab    A    T        1      2        2 
  19  chr19_26921223     HPrz    A    T        1      2        2 
  19  chr19_26921223     ZBoe    A    T        0      0        2 
  19  chr19_26921223     ZGre    A    T        0      0        2 
  19  chr19_26921223     ZHar    A    T        0      0        2 
  19  chr19_26921223   Sample    A    T        0      0        2 
  19  chr19_26927345     AAsi    A    C        0      0        2 
  19  chr19_26927345     AKia    A    C        0      0        2 
  19  chr19_26927345     AOna    A    C        0      0        2 
  19  chr19_26927345     ASom    A    C        0      0        2 
  19  chr19_26927345     HCab    A    C        0      0        2 
  19  chr19_26927345     HPrz    A    C        0      0        2 
  19  chr19_26927345     ZBoe    A    C        0      0        2 
  19  chr19_26927345     ZGre    A    C      0.5      1        2 
  19  chr19_26927345     ZHar    A    C        0      0        2 
  19  chr19_26927345   Sample    A    C        0      0        2 
  19  chr19_26932596     AAsi    C    T        0      0        2 
  19  chr19_26932596     AKia    C    T        0      0        2 
  19  chr19_26932596     AOna    C    T        0      0        2 
  19  chr19_26932596     ASom    C    T        0      0        2 
  19  chr19_26932596     HCab    C    T        0      0        2 
  19  chr19_26932596     HPrz    C    T        0      0        2 
  19  chr19_26932596     ZBoe    C    T        0      0        2 
  19  chr19_26932596     ZGre    C    T      0.5      1        2 
  19  chr19_26932596     ZHar    C    T        0      0        2 
  19  chr19_26932596   Sample    C    T        0      0        2 
  19  chr19_26934792     AAsi    A    C        0      0        2 
  19  chr19_26934792     AKia    A    C      0.5      1        2 
  19  chr19_26934792     AOna    A    C        0      0        2 
  19  chr19_26934792     ASom    A    C        0      0        2 
  19  chr19_26934792     HCab    A    C        0      0        2 
  19  chr19_26934792     HPrz    A    C        0      0        2 
  19  chr19_26934792     ZBoe    A    C        0      0        2 
  19  chr19_26934792     ZGre    A    C        0      0        2 
  19  chr19_26934792     ZHar    A    C        0      0        2 
  19  chr19_26934792   Sample    A    C        0      0        2 
  19  chr19_26949852     AAsi    C    A        0      0        2 
  19  chr19_26949852     AKia    C    A        0      0        2 
  19  chr19_26949852     AOna    C    A        0      0        2 
  19  chr19_26949852     ASom    C    A        0      0        2 
  19  chr19_26949852     HCab    C    A        0      0        2 
  19  chr19_26949852     HPrz    C    A        0      0        2 
  19  chr19_26949852     ZBoe    C    A        0      0        2 
  19  chr19_26949852     ZGre    C    A        0      0        2 
  19  chr19_26949852     ZHar    C    A        1      2        2 
  19  chr19_26949852   Sample    C    A        0      0        2 
  19  chr19_26951890     AAsi    A    G        0      0        2 
  19  chr19_26951890     AKia    A    G        0      0        2 
  19  chr19_26951890     AOna    A    G        0      0        2 
  19  chr19_26951890     ASom    A    G        0      0        2 
  19  chr19_26951890     HCab    A    G        1      2        2 
  19  chr19_26951890     HPrz    A    G        1      2        2 
  19  chr19_26951890     ZBoe    A    G        0      0        2 
  19  chr19_26951890     ZGre    A    G        0      0        2 
  19  chr19_26951890     ZHar    A    G        0      0        2 
  19  chr19_26951890   Sample    A    G        0      0        2 
  19  chr19_26959788     AAsi    T    C        1      2        2 
  19  chr19_26959788     AKia    T    C        0      0        2 
  19  chr19_26959788     AOna    T    C        0      0        2 
  19  chr19_26959788     ASom    T    C        0      0        2 
  19  chr19_26959788     HCab    T    C        0      0        2 
  19  chr19_26959788     HPrz    T    C        0      0        2 
  19  chr19_26959788     ZBoe    T    C        0      0        2 
  19  chr19_26959788     ZGre    T    C        0      0        2 
  19  chr19_26959788     ZHar    T    C        0      0        2 
  19  chr19_26959788   Sample    T    C        1      2        2 
  19  chr19_26961353     AAsi    T    G        0      0        2 
  19  chr19_26961353     AKia    T    G        0      0        2 
  19  chr19_26961353     AOna    T    G        0      0        2 
  19  chr19_26961353     ASom    T    G        0      0        2 
  19  chr19_26961353     HCab    T    G        1      2        2 
  19  chr19_26961353     HPrz    T    G        1      2        2 
  19  chr19_26961353     ZBoe    T    G        0      0        2 
  19  chr19_26961353     ZGre    T    G        0      0        2 
  19  chr19_26961353     ZHar    T    G        0      0        2 
  19  chr19_26961353   Sample    T    G        0      0        2 
  19  chr19_26961552     AAsi    G    A        0      0        2 
  19  chr19_26961552     AKia    G    A        0      0        2 
  19  chr19_26961552     AOna    G    A      0.5      1        2 
  19  chr19_26961552     ASom    G    A        0      0        2 
  19  chr19_26961552     HCab    G    A        0      0        2 
  19  chr19_26961552     HPrz    G    A        0      0        2 
  19  chr19_26961552     ZBoe    G    A        0      0        2 
  19  chr19_26961552     ZGre    G    A        0      0        2 
  19  chr19_26961552     ZHar    G    A        0      0        2 
  19  chr19_26961552   Sample    G    A        0      0        2 
  19  chr19_26962373     AAsi    T    C        0      0        2 
  19  chr19_26962373     AKia    T    C        0      0        2 
  19  chr19_26962373     AOna    T    C        0      0        2 
  19  chr19_26962373     ASom    T    C        0      0        2 
  19  chr19_26962373     HCab    T    C        1      2        2 
  19  chr19_26962373     HPrz    T    C        1      2        2 
  19  chr19_26962373     ZBoe    T    C        0      0        2 
  19  chr19_26962373     ZGre    T    C        0      0        2 
  19  chr19_26962373     ZHar    T    C        0      0        2 
  19  chr19_26962373   Sample    T    C        0      0        2 
  19  chr19_26963882     AAsi    C    T        0      0        2 
  19  chr19_26963882     AKia    C    T        0      0        2 
  19  chr19_26963882     AOna    C    T      0.5      1        2 
  19  chr19_26963882     ASom    C    T        0      0        2 
  19  chr19_26963882     HCab    C    T        0      0        2 
  19  chr19_26963882     HPrz    C    T        0      0        2 
  19  chr19_26963882     ZBoe    C    T        0      0        2 
  19  chr19_26963882     ZGre    C    T        0      0        2 
  19  chr19_26963882     ZHar    C    T        0      0        2 
  19  chr19_26963882   Sample    C    T        0      0        2 
  19  chr19_26974074     AAsi    T    G        0      0        2 
  19  chr19_26974074     AKia    T    G        0      0        2 
  19  chr19_26974074     AOna    T    G        0      0        2 
  19  chr19_26974074     ASom    T    G        0      0        2 
  19  chr19_26974074     HCab    T    G        0      0        2 
  19  chr19_26974074     HPrz    T    G        0      0        2 
  19  chr19_26974074     ZBoe    T    G      0.5      1        2 
  19  chr19_26974074     ZGre    T    G        1      2        2 
  19  chr19_26974074     ZHar    T    G        0      0        2 
  19  chr19_26974074   Sample    T    G        0      0        2 
  19  chr19_26974702     AAsi    G    T        0      0        2 
  19  chr19_26974702     AKia    G    T        0      0        2 
  19  chr19_26974702     AOna    G    T        0      0        2 
  19  chr19_26974702     ASom    G    T        0      0        2 
  19  chr19_26974702     HCab    G    T        0      0        2 
  19  chr19_26974702     HPrz    G    T        0      0        2 
  19  chr19_26974702     ZBoe    G    T        0      0        2 
  19  chr19_26974702     ZGre    G    T        0      0        2 
  19  chr19_26974702     ZHar    G    T        1      2        2 
  19  chr19_26974702   Sample    G    T        0      0        2 
  19  chr19_26975396     AAsi    G    T        0      0        2 
  19  chr19_26975396     AKia    G    T        0      0        2 
  19  chr19_26975396     AOna    G    T        0      0        2 
  19  chr19_26975396     ASom    G    T        0      0        2 
  19  chr19_26975396     HCab    G    T        1      2        2 
  19  chr19_26975396     HPrz    G    T        1      2        2 
  19  chr19_26975396     ZBoe    G    T        0      0        2 
  19  chr19_26975396     ZGre    G    T        0      0        2 
  19  chr19_26975396     ZHar    G    T        0      0        2 
  19  chr19_26975396   Sample    G    T        0      0        2 
  19  chr19_26980501     AAsi    C    T        0      0        2 
  19  chr19_26980501     AKia    C    T        0      0        2 
  19  chr19_26980501     AOna    C    T        0      0        2 
  19  chr19_26980501     ASom    C    T        0      0        2 
  19  chr19_26980501     HCab    C    T        1      2        2 
  19  chr19_26980501     HPrz    C    T        1      2        2 
  19  chr19_26980501     ZBoe    C    T        0      0        2 
  19  chr19_26980501     ZGre    C    T        0      0        2 
  19  chr19_26980501     ZHar    C    T        0      0        2 
  19  chr19_26980501   Sample    C    T        0      0        2 
  19  chr19_26984604     AAsi    T    G        1      2        2 
  19  chr19_26984604     AKia    T    G        0      0        2 
  19  chr19_26984604     AOna    T    G        0      0        2 
  19  chr19_26984604     ASom    T    G        1      2        2 
  19  chr19_26984604     HCab    T    G        0      0        2 
  19  chr19_26984604     HPrz    T    G        0      0        2 
  19  chr19_26984604     ZBoe    T    G        0      0        2 
  19  chr19_26984604     ZGre    T    G        0      0        2 
  19  chr19_26984604     ZHar    T    G        0      0        2 
  19  chr19_26984604   Sample    T    G        1      2        2 
  19  chr19_26985087     AAsi    T    C        0      0        2 
  19  chr19_26985087     AKia    T    C        0      0        2 
  19  chr19_26985087     AOna    T    C        0      0        2 
  19  chr19_26985087     ASom    T    C        0      0        2 
  19  chr19_26985087     HCab    T    C        1      2        2 
  19  chr19_26985087     HPrz    T    C        1      2        2 
  19  chr19_26985087     ZBoe    T    C        0      0        2 
  19  chr19_26985087     ZGre    T    C        0      0        2 
  19  chr19_26985087     ZHar    T    C        0      0        2 
  19  chr19_26985087   Sample    T    C        0      0        2 
  19  chr19_26988119     AAsi    T    A        0      0        2 
  19  chr19_26988119     AKia    T    A        0      0        2 
  19  chr19_26988119     AOna    T    A        0      0        2 
  19  chr19_26988119     ASom    T    A        0      0        2 
  19  chr19_26988119     HCab    T    A        1      2        2 
  19  chr19_26988119     HPrz    T    A        1      2        2 
  19  chr19_26988119     ZBoe    T    A        0      0        2 
  19  chr19_26988119     ZGre    T    A        0      0        2 
  19  chr19_26988119     ZHar    T    A        0      0        2 
  19  chr19_26988119   Sample    T    A        0      0        2 
  19  chr19_26988595     AAsi    G    T        1      2        2 
  19  chr19_26988595     AKia    G    T      0.5      1        2 
  19  chr19_26988595     AOna    G    T      0.5      1        2 
  19  chr19_26988595     ASom    G    T        1      2        2 
  19  chr19_26988595     HCab    G    T        0      0        2 
  19  chr19_26988595     HPrz    G    T        0      0        2 
  19  chr19_26988595     ZBoe    G    T        0      0        2 
  19  chr19_26988595     ZGre    G    T        0      0        2 
  19  chr19_26988595     ZHar    G    T        0      0        2 
  19  chr19_26988595   Sample    G    T        1      2        2 
  19  chr19_26991640     AAsi    G    A        0      0        2 
  19  chr19_26991640     AKia    G    A        0      0        2 
  19  chr19_26991640     AOna    G    A        0      0        2 
  19  chr19_26991640     ASom    G    A        0      0        2 
  19  chr19_26991640     HCab    G    A        1      2        2 
  19  chr19_26991640     HPrz    G    A        1      2        2 
  19  chr19_26991640     ZBoe    G    A        0      0        2 
  19  chr19_26991640     ZGre    G    A        0      0        2 
  19  chr19_26991640     ZHar    G    A        0      0        2 
  19  chr19_26991640   Sample    G    A        0      0        2 
  19  chr19_26994665     AAsi    T    C        0      0        2 
  19  chr19_26994665     AKia    T    C        0      0        2 
  19  chr19_26994665     AOna    T    C        0      0        2 
  19  chr19_26994665     ASom    T    C        0      0        2 
  19  chr19_26994665     HCab    T    C        1      2        2 
  19  chr19_26994665     HPrz    T    C        1      2        2 
  19  chr19_26994665     ZBoe    T    C        0      0        2 
  19  chr19_26994665     ZGre    T    C        0      0        2 
  19  chr19_26994665     ZHar    T    C        0      0        2 
  19  chr19_26994665   Sample    T    C        0      0        2 
  19  chr19_26999212     AAsi    T    C        0      0        2 
  19  chr19_26999212     AKia    T    C        0      0        2 
  19  chr19_26999212     AOna    T    C        0      0        2 
  19  chr19_26999212     ASom    T    C        0      0        2 
  19  chr19_26999212     HCab    T    C        1      2        2 
  19  chr19_26999212     HPrz    T    C        1      2        2 
  19  chr19_26999212     ZBoe    T    C        0      0        2 
  19  chr19_26999212     ZGre    T    C        0      0        2 
  19  chr19_26999212     ZHar    T    C        0      0        2 
  19  chr19_26999212   Sample    T    C        0      0        2 
  19  chr19_27003769     AAsi    T    C        1      2        2 
  19  chr19_27003769     AKia    T    C        0      0        2 
  19  chr19_27003769     AOna    T    C        0      0        2 
  19  chr19_27003769     ASom    T    C        0      0        2 
  19  chr19_27003769     HCab    T    C        0      0        2 
  19  chr19_27003769     HPrz    T    C        0      0        2 
  19  chr19_27003769     ZBoe    T    C        0      0        2 
  19  chr19_27003769     ZGre    T    C        0      0        2 
  19  chr19_27003769     ZHar    T    C        0      0        2 
  19  chr19_27003769   Sample    T    C        0      0        2 
  19  chr19_27007343     AAsi    C    T        0      0        2 
  19  chr19_27007343     AKia    C    T        0      0        2 
  19  chr19_27007343     AOna    C    T        0      0        2 
  19  chr19_27007343     ASom    C    T        1      2        2 
  19  chr19_27007343     HCab    C    T        0      0        2 
  19  chr19_27007343     HPrz    C    T        0      0        2 
  19  chr19_27007343     ZBoe    C    T        0      0        2 
  19  chr19_27007343     ZGre    C    T        0      0        2 
  19  chr19_27007343     ZHar    C    T        0      0        2 
  19  chr19_27007343   Sample    C    T        0      0        2 
  19  chr19_27020770     AAsi    T    C        0      0        2 
  19  chr19_27020770     AKia    T    C        0      0        2 
  19  chr19_27020770     AOna    T    C        0      0        2 
  19  chr19_27020770     ASom    T    C        0      0        2 
  19  chr19_27020770     HCab    T    C        1      2        2 
  19  chr19_27020770     HPrz    T    C        1      2        2 
  19  chr19_27020770     ZBoe    T    C        0      0        2 
  19  chr19_27020770     ZGre    T    C        0      0        2 
  19  chr19_27020770     ZHar    T    C        0      0        2 
  19  chr19_27020770   Sample    T    C        0      0        2 
  19  chr19_27032175     AAsi    G    A        0      0        2 
  19  chr19_27032175     AKia    G    A        0      0        2 
  19  chr19_27032175     AOna    G    A        0      0        2 
  19  chr19_27032175     ASom    G    A        0      0        2 
  19  chr19_27032175     HCab    G    A      0.5      1        2 
  19  chr19_27032175     HPrz    G    A      0.5      1        2 
  19  chr19_27032175     ZBoe    G    A        0      0        2 
  19  chr19_27032175     ZGre    G    A        0      0        2 
  19  chr19_27032175     ZHar    G    A        0      0        2 
  19  chr19_27032175   Sample    G    A        0      0        2 
  19  chr19_27032497     AAsi    C    A        0      0        2 
  19  chr19_27032497     AKia    C    A        1      2        2 
  19  chr19_27032497     AOna    C    A        1      2        2 
  19  chr19_27032497     ASom    C    A        0      0        2 
  19  chr19_27032497     HCab    C    A        0      0        2 
  19  chr19_27032497     HPrz    C    A        0      0        2 
  19  chr19_27032497     ZBoe    C    A        0      0        2 
  19  chr19_27032497     ZGre    C    A        0      0        2 
  19  chr19_27032497     ZHar    C    A        0      0        2 
  19  chr19_27032497   Sample    C    A        0      0        2 
  19  chr19_27033516     AAsi    C    A        0      0        2 
  19  chr19_27033516     AKia    C    A        0      0        2 
  19  chr19_27033516     AOna    C    A        0      0        2 
  19  chr19_27033516     ASom    C    A        0      0        2 
  19  chr19_27033516     HCab    C    A      0.5      1        2 
  19  chr19_27033516     HPrz    C    A        0      0        2 
  19  chr19_27033516     ZBoe    C    A        0      0        2 
  19  chr19_27033516     ZGre    C    A        0      0        2 
  19  chr19_27033516     ZHar    C    A        0      0        2 
  19  chr19_27033516   Sample    C    A        0      0        2 
  19  chr19_27042242     AAsi    T    C        0      0        2 
  19  chr19_27042242     AKia    T    C        0      0        2 
  19  chr19_27042242     AOna    T    C        0      0        2 
  19  chr19_27042242     ASom    T    C        0      0        2 
  19  chr19_27042242     HCab    T    C        0      0        2 
  19  chr19_27042242     HPrz    T    C      0.5      1        2 
  19  chr19_27042242     ZBoe    T    C        0      0        2 
  19  chr19_27042242     ZGre    T    C        0      0        2 
  19  chr19_27042242     ZHar    T    C        0      0        2 
  19  chr19_27042242   Sample    T    C        0      0        2 
  19  chr19_27048759     AAsi    G    C        0      0        2 
  19  chr19_27048759     AKia    G    C        0      0        2 
  19  chr19_27048759     AOna    G    C        0      0        2 
  19  chr19_27048759     ASom    G    C        1      2        2 
  19  chr19_27048759     HCab    G    C        0      0        2 
  19  chr19_27048759     HPrz    G    C        0      0        2 
  19  chr19_27048759     ZBoe    G    C        0      0        2 
  19  chr19_27048759     ZGre    G    C        0      0        2 
  19  chr19_27048759     ZHar    G    C        0      0        2 
  19  chr19_27048759   Sample    G    C        0      0        2 
  19  chr19_27056412     AAsi    G    T        0      0        2 
  19  chr19_27056412     AKia    G    T        0      0        2 
  19  chr19_27056412     AOna    G    T        0      0        2 
  19  chr19_27056412     ASom    G    T        0      0        2 
  19  chr19_27056412     HCab    G    T        1      2        2 
  19  chr19_27056412     HPrz    G    T        1      2        2 
  19  chr19_27056412     ZBoe    G    T        0      0        2 
  19  chr19_27056412     ZGre    G    T        0      0        2 
  19  chr19_27056412     ZHar    G    T        0      0        2 
  19  chr19_27056412   Sample    G    T        0      0        2 
  19  chr19_27058300     AAsi    T    C        0      0        2 
  19  chr19_27058300     AKia    T    C        0      0        2 
  19  chr19_27058300     AOna    T    C        0      0        2 
  19  chr19_27058300     ASom    T    C        0      0        2 
  19  chr19_27058300     HCab    T    C        0      0        2 
  19  chr19_27058300     HPrz    T    C        0      0        2 
  19  chr19_27058300     ZBoe    T    C        0      0        2 
  19  chr19_27058300     ZGre    T    C        0      0        2 
  19  chr19_27058300     ZHar    T    C        1      2        2 
  19  chr19_27058300   Sample    T    C        0      0        2 
  19  chr19_27066508     AAsi    A    G        0      0        2 
  19  chr19_27066508     AKia    A    G        0      0        2 
  19  chr19_27066508     AOna    A    G        0      0        2 
  19  chr19_27066508     ASom    A    G        0      0        2 
  19  chr19_27066508     HCab    A    G        0      0        2 
  19  chr19_27066508     HPrz    A    G        0      0        2 
  19  chr19_27066508     ZBoe    A    G      0.5      1        2 
  19  chr19_27066508     ZGre    A    G        0      0        2 
  19  chr19_27066508     ZHar    A    G        0      0        2 
  19  chr19_27066508   Sample    A    G        0      0        2 
  19  chr19_27070174     AAsi    G    T        0      0        2 
  19  chr19_27070174     AKia    G    T        0      0        2 
  19  chr19_27070174     AOna    G    T        0      0        2 
  19  chr19_27070174     ASom    G    T        0      0        2 
  19  chr19_27070174     HCab    G    T        0      0        2 
  19  chr19_27070174     HPrz    G    T      0.5      1        2 
  19  chr19_27070174     ZBoe    G    T        0      0        2 
  19  chr19_27070174     ZGre    G    T        0      0        2 
  19  chr19_27070174     ZHar    G    T        0      0        2 
  19  chr19_27070174   Sample    G    T        0      0        2 
  19  chr19_27075666     AAsi    C    T        0      0        2 
  19  chr19_27075666     AKia    C    T        1      2        2 
  19  chr19_27075666     AOna    C    T      0.5      1        2 
  19  chr19_27075666     ASom    C    T        0      0        2 
  19  chr19_27075666     HCab    C    T        0      0        2 
  19  chr19_27075666     HPrz    C    T        0      0        2 
  19  chr19_27075666     ZBoe    C    T        0      0        2 
  19  chr19_27075666     ZGre    C    T        0      0        2 
  19  chr19_27075666     ZHar    C    T        0      0        2 
  19  chr19_27075666   Sample    C    T        0      0        2 
  19  chr19_27076206     AAsi    T    C        0      0        2 
  19  chr19_27076206     AKia    T    C        0      0        2 
  19  chr19_27076206     AOna    T    C        0      0        2 
  19  chr19_27076206     ASom    T    C        0      0        2 
  19  chr19_27076206     HCab    T    C        0      0        2 
  19  chr19_27076206     HPrz    T    C        0      0        2 
  19  chr19_27076206     ZBoe    T    C      0.5      1        2 
  19  chr19_27076206     ZGre    T    C        0      0        2 
  19  chr19_27076206     ZHar    T    C        0      0        2 
  19  chr19_27076206   Sample    T    C        0      0        2 
  19  chr19_27078486     AAsi    T    C        0      0        2 
  19  chr19_27078486     AKia    T    C        0      0        2 
  19  chr19_27078486     AOna    T    C        0      0        2 
  19  chr19_27078486     ASom    T    C        0      0        2 
  19  chr19_27078486     HCab    T    C        0      0        2 
  19  chr19_27078486     HPrz    T    C      0.5      1        2 
  19  chr19_27078486     ZBoe    T    C        0      0        2 
  19  chr19_27078486     ZGre    T    C        0      0        2 
  19  chr19_27078486     ZHar    T    C        0      0        2 
  19  chr19_27078486   Sample    T    C        0      0        2 
  19  chr19_27088918     AAsi    A    G        0      0        2 
  19  chr19_27088918     AKia    A    G        0      0        2 
  19  chr19_27088918     AOna    A    G        0      0        2 
  19  chr19_27088918     ASom    A    G        0      0        2 
  19  chr19_27088918     HCab    A    G        1      2        2 
  19  chr19_27088918     HPrz    A    G        1      2        2 
  19  chr19_27088918     ZBoe    A    G        0      0        2 
  19  chr19_27088918     ZGre    A    G        0      0        2 
  19  chr19_27088918     ZHar    A    G        0      0        2 
  19  chr19_27088918   Sample    A    G        0      0        2 
  19  chr19_27091493     AAsi    C    A        0      0        2 
  19  chr19_27091493     AKia    C    A        0      0        2 
  19  chr19_27091493     AOna    C    A        0      0        2 
  19  chr19_27091493     ASom    C    A        0      0        2 
  19  chr19_27091493     HCab    C    A      0.5      1        2 
  19  chr19_27091493     HPrz    C    A        0      0        2 
  19  chr19_27091493     ZBoe    C    A        0      0        2 
  19  chr19_27091493     ZGre    C    A        0      0        2 
  19  chr19_27091493     ZHar    C    A        0      0        2 
  19  chr19_27091493   Sample    C    A        0      0        2 
  19  chr19_27093559     AAsi    G    A        0      0        2 
  19  chr19_27093559     AKia    G    A        0      0        2 
  19  chr19_27093559     AOna    G    A        0      0        2 
  19  chr19_27093559     ASom    G    A        0      0        2 
  19  chr19_27093559     HCab    G    A        0      0        2 
  19  chr19_27093559     HPrz    G    A        0      0        2 
  19  chr19_27093559     ZBoe    G    A        0      0        2 
  19  chr19_27093559     ZGre    G    A      0.5      1        2 
  19  chr19_27093559     ZHar    G    A        0      0        2 
  19  chr19_27093559   Sample    G    A        0      0        2 
  19  chr19_27099845     AAsi    G    C        0      0        2 
  19  chr19_27099845     AKia    G    C        0      0        2 
  19  chr19_27099845     AOna    G    C        0      0        2 
  19  chr19_27099845     ASom    G    C        0      0        2 
  19  chr19_27099845     HCab    G    C        0      0        2 
  19  chr19_27099845     HPrz    G    C        0      0        2 
  19  chr19_27099845     ZBoe    G    C      0.5      1        2 
  19  chr19_27099845     ZGre    G    C        1      2        2 
  19  chr19_27099845     ZHar    G    C        0      0        2 
  19  chr19_27099845   Sample    G    C        0      0        2 
  19  chr19_27119938     AAsi    T    C        0      0        2 
  19  chr19_27119938     AKia    T    C        0      0        2 
  19  chr19_27119938     AOna    T    C        0      0        2 
  19  chr19_27119938     ASom    T    C        0      0        2 
  19  chr19_27119938     HCab    T    C        1      2        2 
  19  chr19_27119938     HPrz    T    C        1      2        2 
  19  chr19_27119938     ZBoe    T    C        0      0        2 
  19  chr19_27119938     ZGre    T    C        0      0        2 
  19  chr19_27119938     ZHar    T    C        0      0        2 
  19  chr19_27119938   Sample    T    C        0      0        2 
  19  chr19_27126843     AAsi    A    T        0      0        2 
  19  chr19_27126843     AKia    A    T        0      0        2 
  19  chr19_27126843     AOna    A    T        0      0        2 
  19  chr19_27126843     ASom    A    T        0      0        2 
  19  chr19_27126843     HCab    A    T        0      0        2 
  19  chr19_27126843     HPrz    A    T        0      0        2 
  19  chr19_27126843     ZBoe    A    T        0      0        2 
  19  chr19_27126843     ZGre    A    T      0.5      1        2 
  19  chr19_27126843     ZHar    A    T        0      0        2 
  19  chr19_27126843   Sample    A    T        0      0        2 
  19  chr19_27127444     AAsi    G    A        0      0        2 
  19  chr19_27127444     AKia    G    A        0      0        2 
  19  chr19_27127444     AOna    G    A      0.5      1        2 
  19  chr19_27127444     ASom    G    A        0      0        2 
  19  chr19_27127444     HCab    G    A        0      0        2 
  19  chr19_27127444     HPrz    G    A        0      0        2 
  19  chr19_27127444     ZBoe    G    A        0      0        2 
  19  chr19_27127444     ZGre    G    A        0      0        2 
  19  chr19_27127444     ZHar    G    A        0      0        2 
  19  chr19_27127444   Sample    G    A        0      0        2 
  19  chr19_27131500     AAsi    G    C        0      0        2 
  19  chr19_27131500     AKia    G    C        0      0        2 
  19  chr19_27131500     AOna    G    C      0.5      1        2 
  19  chr19_27131500     ASom    G    C        0      0        2 
  19  chr19_27131500     HCab    G    C        0      0        2 
  19  chr19_27131500     HPrz    G    C        0      0        2 
  19  chr19_27131500     ZBoe    G    C        0      0        2 
  19  chr19_27131500     ZGre    G    C        0      0        2 
  19  chr19_27131500     ZHar    G    C        0      0        2 
  19  chr19_27131500   Sample    G    C        0      0        2 
  19  chr19_27139984     AAsi    G    A        0      0        2 
  19  chr19_27139984     AKia    G    A        0      0        2 
  19  chr19_27139984     AOna    G    A        0      0        2 
  19  chr19_27139984     ASom    G    A        0      0        2 
  19  chr19_27139984     HCab    G    A        0      0        2 
  19  chr19_27139984     HPrz    G    A        0      0        2 
  19  chr19_27139984     ZBoe    G    A        0      0        2 
  19  chr19_27139984     ZGre    G    A      0.5      1        2 
  19  chr19_27139984     ZHar    G    A        0      0        2 
  19  chr19_27139984   Sample    G    A        0      0        2 
  19  chr19_27143127     AAsi    A    G        0      0        2 
  19  chr19_27143127     AKia    A    G        0      0        2 
  19  chr19_27143127     AOna    A    G        0      0        2 
  19  chr19_27143127     ASom    A    G        0      0        2 
  19  chr19_27143127     HCab    A    G        0      0        2 
  19  chr19_27143127     HPrz    A    G        0      0        2 
  19  chr19_27143127     ZBoe    A    G      0.5      1        2 
  19  chr19_27143127     ZGre    A    G        0      0        2 
  19  chr19_27143127     ZHar    A    G        0      0        2 
  19  chr19_27143127   Sample    A    G        0      0        2 
  19  chr19_27144311     AAsi    A    G        0      0        2 
  19  chr19_27144311     AKia    A    G        1      2        2 
  19  chr19_27144311     AOna    A    G        1      2        2 
  19  chr19_27144311     ASom    A    G        0      0        2 
  19  chr19_27144311     HCab    A    G        0      0        2 
  19  chr19_27144311     HPrz    A    G        0      0        2 
  19  chr19_27144311     ZBoe    A    G        0      0        2 
  19  chr19_27144311     ZGre    A    G        0      0        2 
  19  chr19_27144311     ZHar    A    G        0      0        2 
  19  chr19_27144311   Sample    A    G        0      0        2 
  19  chr19_27145528     AAsi    C    T        0      0        2 
  19  chr19_27145528     AKia    C    T        0      0        2 
  19  chr19_27145528     AOna    C    T        0      0        2 
  19  chr19_27145528     ASom    C    T        0      0        2 
  19  chr19_27145528     HCab    C    T        0      0        2 
  19  chr19_27145528     HPrz    C    T        0      0        2 
  19  chr19_27145528     ZBoe    C    T      0.5      1        2 
  19  chr19_27145528     ZGre    C    T        0      0        2 
  19  chr19_27145528     ZHar    C    T        0      0        2 
  19  chr19_27145528   Sample    C    T        0      0        2 
  19  chr19_27152512     AAsi    G    A        0      0        2 
  19  chr19_27152512     AKia    G    A        0      0        2 
  19  chr19_27152512     AOna    G    A        0      0        2 
  19  chr19_27152512     ASom    G    A        0      0        2 
  19  chr19_27152512     HCab    G    A        0      0        2 
  19  chr19_27152512     HPrz    G    A        0      0        2 
  19  chr19_27152512     ZBoe    G    A        0      0        2 
  19  chr19_27152512     ZGre    G    A        0      0        2 
  19  chr19_27152512     ZHar    G    A        1      2        2 
  19  chr19_27152512   Sample    G    A        0      0        2 
  19  chr19_27159910     AAsi    G    A        0      0        2 
  19  chr19_27159910     AKia    G    A        0      0        2 
  19  chr19_27159910     AOna    G    A        0      0        2 
  19  chr19_27159910     ASom    G    A        0      0        2 
  19  chr19_27159910     HCab    G    A      0.5      1        2 
  19  chr19_27159910     HPrz    G    A      0.5      1        2 
  19  chr19_27159910     ZBoe    G    A        0      0        2 
  19  chr19_27159910     ZGre    G    A        0      0        2 
  19  chr19_27159910     ZHar    G    A        0      0        2 
  19  chr19_27159910   Sample    G    A        0      0        2 
  19  chr19_27162420     AAsi    C    G        0      0        2 
  19  chr19_27162420     AKia    C    G        0      0        2 
  19  chr19_27162420     AOna    C    G        0      0        2 
  19  chr19_27162420     ASom    C    G        0      0        2 
  19  chr19_27162420     HCab    C    G      0.5      1        2 
  19  chr19_27162420     HPrz    C    G      0.5      1        2 
  19  chr19_27162420     ZBoe    C    G        0      0        2 
  19  chr19_27162420     ZGre    C    G        0      0        2 
  19  chr19_27162420     ZHar    C    G        0      0        2 
  19  chr19_27162420   Sample    C    G        0      0        2 
  19  chr19_27162432     AAsi    C    A        0      0        2 
  19  chr19_27162432     AKia    C    A        0      0        2 
  19  chr19_27162432     AOna    C    A        1      2        2 
  19  chr19_27162432     ASom    C    A        0      0        2 
  19  chr19_27162432     HCab    C    A        0      0        2 
  19  chr19_27162432     HPrz    C    A        0      0        2 
  19  chr19_27162432     ZBoe    C    A        0      0        2 
  19  chr19_27162432     ZGre    C    A        0      0        2 
  19  chr19_27162432     ZHar    C    A        0      0        2 
  19  chr19_27162432   Sample    C    A        0      0        2 
  19  chr19_27164582     AAsi    C    T        0      0        2 
  19  chr19_27164582     AKia    C    T        0      0        2 
  19  chr19_27164582     AOna    C    T        0      0        2 
  19  chr19_27164582     ASom    C    T        0      0        2 
  19  chr19_27164582     HCab    C    T      0.5      1        2 
  19  chr19_27164582     HPrz    C    T      0.5      1        2 
  19  chr19_27164582     ZBoe    C    T        0      0        2 
  19  chr19_27164582     ZGre    C    T        0      0        2 
  19  chr19_27164582     ZHar    C    T        0      0        2 
  19  chr19_27164582   Sample    C    T        0      0        2 
  19  chr19_27165317     AAsi    T    A        0      0        2 
  19  chr19_27165317     AKia    T    A        0      0        2 
  19  chr19_27165317     AOna    T    A        0      0        2 
  19  chr19_27165317     ASom    T    A        0      0        2 
  19  chr19_27165317     HCab    T    A        0      0        2 
  19  chr19_27165317     HPrz    T    A        0      0        2 
  19  chr19_27165317     ZBoe    T    A      0.5      1        2 
  19  chr19_27165317     ZGre    T    A        0      0        2 
  19  chr19_27165317     ZHar    T    A        0      0        2 
  19  chr19_27165317   Sample    T    A        0      0        2 
  19  chr19_27167285     AAsi    C    A        0      0        2 
  19  chr19_27167285     AKia    C    A        0      0        2 
  19  chr19_27167285     AOna    C    A      0.5      1        2 
  19  chr19_27167285     ASom    C    A        0      0        2 
  19  chr19_27167285     HCab    C    A        0      0        2 
  19  chr19_27167285     HPrz    C    A        0      0        2 
  19  chr19_27167285     ZBoe    C    A        0      0        2 
  19  chr19_27167285     ZGre    C    A        0      0        2 
  19  chr19_27167285     ZHar    C    A        0      0        2 
  19  chr19_27167285   Sample    C    A        0      0        2 
  19  chr19_27169009     AAsi    A    G        0      0        2 
  19  chr19_27169009     AKia    A    G        0      0        2 
  19  chr19_27169009     AOna    A    G        0      0        2 
  19  chr19_27169009     ASom    A    G        0      0        2 
  19  chr19_27169009     HCab    A    G        0      0        2 
  19  chr19_27169009     HPrz    A    G        0      0        2 
  19  chr19_27169009     ZBoe    A    G      0.5      1        2 
  19  chr19_27169009     ZGre    A    G        0      0        2 
  19  chr19_27169009     ZHar    A    G        0      0        2 
  19  chr19_27169009   Sample    A    G        0      0        2 
  19  chr19_27169225     AAsi    C    T        0      0        2 
  19  chr19_27169225     AKia    C    T        0      0        2 
  19  chr19_27169225     AOna    C    T        0      0        2 
  19  chr19_27169225     ASom    C    T        1      2        2 
  19  chr19_27169225     HCab    C    T        0      0        2 
  19  chr19_27169225     HPrz    C    T        0      0        2 
  19  chr19_27169225     ZBoe    C    T        0      0        2 
  19  chr19_27169225     ZGre    C    T        0      0        2 
  19  chr19_27169225     ZHar    C    T        0      0        2 
  19  chr19_27169225   Sample    C    T        0      0        2 
  19  chr19_27175687     AAsi    C    T        0      0        2 
  19  chr19_27175687     AKia    C    T        0      0        2 
  19  chr19_27175687     AOna    C    T        0      0        2 
  19  chr19_27175687     ASom    C    T        0      0        2 
  19  chr19_27175687     HCab    C    T        0      0        2 
  19  chr19_27175687     HPrz    C    T        0      0        2 
  19  chr19_27175687     ZBoe    C    T      0.5      1        2 
  19  chr19_27175687     ZGre    C    T        0      0        2 
  19  chr19_27175687     ZHar    C    T        0      0        2 
  19  chr19_27175687   Sample    C    T        0      0        2 
  19  chr19_27179789     AAsi    G    T        0      0        2 
  19  chr19_27179789     AKia    G    T        0      0        2 
  19  chr19_27179789     AOna    G    T        0      0        2 
  19  chr19_27179789     ASom    G    T        1      2        2 
  19  chr19_27179789     HCab    G    T        0      0        2 
  19  chr19_27179789     HPrz    G    T        0      0        2 
  19  chr19_27179789     ZBoe    G    T        0      0        2 
  19  chr19_27179789     ZGre    G    T        0      0        2 
  19  chr19_27179789     ZHar    G    T        0      0        2 
  19  chr19_27179789   Sample    G    T        0      0        2 
  19  chr19_27181895     AAsi    C    A        0      0        2 
  19  chr19_27181895     AKia    C    A        0      0        2 
  19  chr19_27181895     AOna    C    A        0      0        2 
  19  chr19_27181895     ASom    C    A        0      0        2 
  19  chr19_27181895     HCab    C    A        0      0        2 
  19  chr19_27181895     HPrz    C    A        0      0        2 
  19  chr19_27181895     ZBoe    C    A        0      0        2 
  19  chr19_27181895     ZGre    C    A      0.5      1        2 
  19  chr19_27181895     ZHar    C    A        1      2        2 
  19  chr19_27181895   Sample    C    A        0      0        2 
  19  chr19_27185211     AAsi    T    C        0      0        2 
  19  chr19_27185211     AKia    T    C        0      0        2 
  19  chr19_27185211     AOna    T    C        0      0        2 
  19  chr19_27185211     ASom    T    C        0      0        2 
  19  chr19_27185211     HCab    T    C        0      0        2 
  19  chr19_27185211     HPrz    T    C        0      0        2 
  19  chr19_27185211     ZBoe    T    C      0.5      1        2 
  19  chr19_27185211     ZGre    T    C        0      0        2 
  19  chr19_27185211     ZHar    T    C        0      0        2 
  19  chr19_27185211   Sample    T    C        0      0        2 
  19  chr19_27190414     AAsi    T    C        1      2        2 
  19  chr19_27190414     AKia    T    C        0      0        2 
  19  chr19_27190414     AOna    T    C        0      0        2 
  19  chr19_27190414     ASom    T    C        1      2        2 
  19  chr19_27190414     HCab    T    C        0      0        2 
  19  chr19_27190414     HPrz    T    C        0      0        2 
  19  chr19_27190414     ZBoe    T    C        0      0        2 
  19  chr19_27190414     ZGre    T    C        0      0        2 
  19  chr19_27190414     ZHar    T    C        0      0        2 
  19  chr19_27190414   Sample    T    C        1      2        2 
  19  chr19_27193293     AAsi    T    C        1      2        2 
  19  chr19_27193293     AKia    T    C        0      0        2 
  19  chr19_27193293     AOna    T    C        0      0        2 
  19  chr19_27193293     ASom    T    C        1      2        2 
  19  chr19_27193293     HCab    T    C        0      0        2 
  19  chr19_27193293     HPrz    T    C        0      0        2 
  19  chr19_27193293     ZBoe    T    C        0      0        2 
  19  chr19_27193293     ZGre    T    C        0      0        2 
  19  chr19_27193293     ZHar    T    C        0      0        2 
  19  chr19_27193293   Sample    T    C        1      2        2 
  19  chr19_27193494     AAsi    C    T        0      0        2 
  19  chr19_27193494     AKia    C    T        0      0        2 
  19  chr19_27193494     AOna    C    T        0      0        2 
  19  chr19_27193494     ASom    C    T        0      0        2 
  19  chr19_27193494     HCab    C    T        0      0        2 
  19  chr19_27193494     HPrz    C    T        0      0        2 
  19  chr19_27193494     ZBoe    C    T        0      0        2 
  19  chr19_27193494     ZGre    C    T      0.5      1        2 
  19  chr19_27193494     ZHar    C    T        0      0        2 
  19  chr19_27193494   Sample    C    T        0      0        2 
  19  chr19_27201764     AAsi    T    C        0      0        2 
  19  chr19_27201764     AKia    T    C        1      2        2 
  19  chr19_27201764     AOna    T    C        0      0        2 
  19  chr19_27201764     ASom    T    C        0      0        2 
  19  chr19_27201764     HCab    T    C        0      0        2 
  19  chr19_27201764     HPrz    T    C        0      0        2 
  19  chr19_27201764     ZBoe    T    C        0      0        2 
  19  chr19_27201764     ZGre    T    C        0      0        2 
  19  chr19_27201764     ZHar    T    C        0      0        2 
  19  chr19_27201764   Sample    T    C        0      0        2 
  19  chr19_27207505     AAsi    G    A        0      0        2 
  19  chr19_27207505     AKia    G    A        0      0        2 
  19  chr19_27207505     AOna    G    A        0      0        2 
  19  chr19_27207505     ASom    G    A        0      0        2 
  19  chr19_27207505     HCab    G    A        0      0        2 
  19  chr19_27207505     HPrz    G    A        0      0        2 
  19  chr19_27207505     ZBoe    G    A        1      2        2 
  19  chr19_27207505     ZGre    G    A        1      2        2 
  19  chr19_27207505     ZHar    G    A        1      2        2 
  19  chr19_27207505   Sample    G    A        0      0        2 
  19  chr19_27207972     AAsi    G    A        0      0        2 
  19  chr19_27207972     AKia    G    A        0      0        2 
  19  chr19_27207972     AOna    G    A        0      0        2 
  19  chr19_27207972     ASom    G    A        1      2        2 
  19  chr19_27207972     HCab    G    A        0      0        2 
  19  chr19_27207972     HPrz    G    A        0      0        2 
  19  chr19_27207972     ZBoe    G    A        0      0        2 
  19  chr19_27207972     ZGre    G    A        0      0        2 
  19  chr19_27207972     ZHar    G    A        0      0        2 
  19  chr19_27207972   Sample    G    A        1      2        2 
  19  chr19_27213833     AAsi    G    A        0      0        2 
  19  chr19_27213833     AKia    G    A        0      0        2 
  19  chr19_27213833     AOna    G    A        0      0        2 
  19  chr19_27213833     ASom    G    A        0      0        2 
  19  chr19_27213833     HCab    G    A        1      2        2 
  19  chr19_27213833     HPrz    G    A        1      2        2 
  19  chr19_27213833     ZBoe    G    A        0      0        2 
  19  chr19_27213833     ZGre    G    A        0      0        2 
  19  chr19_27213833     ZHar    G    A        0      0        2 
  19  chr19_27213833   Sample    G    A        0      0        2 
  19  chr19_27213951     AAsi    G    A        0      0        2 
  19  chr19_27213951     AKia    G    A        0      0        2 
  19  chr19_27213951     AOna    G    A        0      0        2 
  19  chr19_27213951     ASom    G    A        0      0        2 
  19  chr19_27213951     HCab    G    A        1      2        2 
  19  chr19_27213951     HPrz    G    A        1      2        2 
  19  chr19_27213951     ZBoe    G    A        0      0        2 
  19  chr19_27213951     ZGre    G    A        0      0        2 
  19  chr19_27213951     ZHar    G    A        0      0        2 
  19  chr19_27213951   Sample    G    A        0      0        2 
  19  chr19_27217615     AAsi    C    T        0      0        2 
  19  chr19_27217615     AKia    C    T        0      0        2 
  19  chr19_27217615     AOna    C    T        0      0        2 
  19  chr19_27217615     ASom    C    T        0      0        2 
  19  chr19_27217615     HCab    C    T        0      0        2 
  19  chr19_27217615     HPrz    C    T        0      0        2 
  19  chr19_27217615     ZBoe    C    T        0      0        2 
  19  chr19_27217615     ZGre    C    T        0      0        2 
  19  chr19_27217615     ZHar    C    T        1      2        2 
  19  chr19_27217615   Sample    C    T        0      0        2 
  19  chr19_27221266     AAsi    C    A        0      0        2 
  19  chr19_27221266     AKia    C    A        0      0        2 
  19  chr19_27221266     AOna    C    A        0      0        2 
  19  chr19_27221266     ASom    C    A        0      0        2 
  19  chr19_27221266     HCab    C    A        0      0        2 
  19  chr19_27221266     HPrz    C    A        0      0        2 
  19  chr19_27221266     ZBoe    C    A        0      0        2 
  19  chr19_27221266     ZGre    C    A      0.5      1        2 
  19  chr19_27221266     ZHar    C    A        0      0        2 
  19  chr19_27221266   Sample    C    A        0      0        2 
  19  chr19_27228188     AAsi    A    G        0      0        2 
  19  chr19_27228188     AKia    A    G        0      0        2 
  19  chr19_27228188     AOna    A    G        0      0        2 
  19  chr19_27228188     ASom    A    G        0      0        2 
  19  chr19_27228188     HCab    A    G        0      0        2 
  19  chr19_27228188     HPrz    A    G        0      0        2 
  19  chr19_27228188     ZBoe    A    G        0      0        2 
  19  chr19_27228188     ZGre    A    G      0.5      1        2 
  19  chr19_27228188     ZHar    A    G        0      0        2 
  19  chr19_27228188   Sample    A    G        0      0        2 
  19  chr19_27229267     AAsi    G    T        0      0        2 
  19  chr19_27229267     AKia    G    T        0      0        2 
  19  chr19_27229267     AOna    G    T        0      0        2 
  19  chr19_27229267     ASom    G    T        0      0        2 
  19  chr19_27229267     HCab    G    T        1      2        2 
  19  chr19_27229267     HPrz    G    T        1      2        2 
  19  chr19_27229267     ZBoe    G    T        0      0        2 
  19  chr19_27229267     ZGre    G    T        0      0        2 
  19  chr19_27229267     ZHar    G    T        0      0        2 
  19  chr19_27229267   Sample    G    T        0      0        2 
  19  chr19_27233003     AAsi    A    G        0      0        2 
  19  chr19_27233003     AKia    A    G        0      0        2 
  19  chr19_27233003     AOna    A    G        0      0        2 
  19  chr19_27233003     ASom    A    G        0      0        2 
  19  chr19_27233003     HCab    A    G      0.5      1        2 
  19  chr19_27233003     HPrz    A    G      0.5      1        2 
  19  chr19_27233003     ZBoe    A    G        0      0        2 
  19  chr19_27233003     ZGre    A    G        0      0        2 
  19  chr19_27233003     ZHar    A    G        0      0        2 
  19  chr19_27233003   Sample    A    G        0      0        2 
  19  chr19_27235190     AAsi    T    C        0      0        2 
  19  chr19_27235190     AKia    T    C        0      0        2 
  19  chr19_27235190     AOna    T    C        0      0        2 
  19  chr19_27235190     ASom    T    C        1      2        2 
  19  chr19_27235190     HCab    T    C        0      0        2 
  19  chr19_27235190     HPrz    T    C        0      0        2 
  19  chr19_27235190     ZBoe    T    C        0      0        2 
  19  chr19_27235190     ZGre    T    C        0      0        2 
  19  chr19_27235190     ZHar    T    C        0      0        2 
  19  chr19_27235190   Sample    T    C        0      0        2 
  19  chr19_27250471     AAsi    G    A        0      0        2 
  19  chr19_27250471     AKia    G    A        0      0        2 
  19  chr19_27250471     AOna    G    A        0      0        2 
  19  chr19_27250471     ASom    G    A        0      0        2 
  19  chr19_27250471     HCab    G    A        0      0        2 
  19  chr19_27250471     HPrz    G    A        0      0        2 
  19  chr19_27250471     ZBoe    G    A        0      0        2 
  19  chr19_27250471     ZGre    G    A        0      0        2 
  19  chr19_27250471     ZHar    G    A      0.5      1        2 
  19  chr19_27250471   Sample    G    A        0      0        2 
  19  chr19_27252152     AAsi    T    G        0      0        2 
  19  chr19_27252152     AKia    T    G        0      0        2 
  19  chr19_27252152     AOna    T    G        0      0        2 
  19  chr19_27252152     ASom    T    G        0      0        2 
  19  chr19_27252152     HCab    T    G        0      0        2 
  19  chr19_27252152     HPrz    T    G        0      0        2 
  19  chr19_27252152     ZBoe    T    G        0      0        2 
  19  chr19_27252152     ZGre    T    G        0      0        2 
  19  chr19_27252152     ZHar    T    G      0.5      1        2 
  19  chr19_27252152   Sample    T    G        0      0        2 
  19  chr19_27255113     AAsi    A    G        0      0        2 
  19  chr19_27255113     AKia    A    G        0      0        2 
  19  chr19_27255113     AOna    A    G        0      0        2 
  19  chr19_27255113     ASom    A    G        0      0        2 
  19  chr19_27255113     HCab    A    G        0      0        2 
  19  chr19_27255113     HPrz    A    G        0      0        2 
  19  chr19_27255113     ZBoe    A    G        0      0        2 
  19  chr19_27255113     ZGre    A    G        0      0        2 
  19  chr19_27255113     ZHar    A    G        1      2        2 
  19  chr19_27255113   Sample    A    G        0      0        2 
  19  chr19_27258625     AAsi    C    G        0      0        2 
  19  chr19_27258625     AKia    C    G        0      0        2 
  19  chr19_27258625     AOna    C    G      0.5      1        2 
  19  chr19_27258625     ASom    C    G        0      0        2 
  19  chr19_27258625     HCab    C    G        0      0        2 
  19  chr19_27258625     HPrz    C    G        0      0        2 
  19  chr19_27258625     ZBoe    C    G        0      0        2 
  19  chr19_27258625     ZGre    C    G        0      0        2 
  19  chr19_27258625     ZHar    C    G        0      0        2 
  19  chr19_27258625   Sample    C    G        0      0        2 
  19  chr19_27267951     AAsi    G    A        0      0        2 
  19  chr19_27267951     AKia    G    A        0      0        2 
  19  chr19_27267951     AOna    G    A        0      0        2 
  19  chr19_27267951     ASom    G    A        0      0        2 
  19  chr19_27267951     HCab    G    A        0      0        2 
  19  chr19_27267951     HPrz    G    A        0      0        2 
  19  chr19_27267951     ZBoe    G    A        0      0        2 
  19  chr19_27267951     ZGre    G    A        0      0        2 
  19  chr19_27267951     ZHar    G    A      0.5      1        2 
  19  chr19_27267951   Sample    G    A        0      0        2 
  19  chr19_27273787     AAsi    G    A        0      0        2 
  19  chr19_27273787     AKia    G    A        0      0        2 
  19  chr19_27273787     AOna    G    A        0      0        2 
  19  chr19_27273787     ASom    G    A        0      0        2 
  19  chr19_27273787     HCab    G    A        0      0        2 
  19  chr19_27273787     HPrz    G    A        0      0        2 
  19  chr19_27273787     ZBoe    G    A        0      0        2 
  19  chr19_27273787     ZGre    G    A        1      2        2 
  19  chr19_27273787     ZHar    G    A        0      0        2 
  19  chr19_27273787   Sample    G    A        0      0        2 
  19  chr19_27274411     AAsi    C    T        0      0        2 
  19  chr19_27274411     AKia    C    T        0      0        2 
  19  chr19_27274411     AOna    C    T        0      0        2 
  19  chr19_27274411     ASom    C    T        0      0        2 
  19  chr19_27274411     HCab    C    T        0      0        2 
  19  chr19_27274411     HPrz    C    T        0      0        2 
  19  chr19_27274411     ZBoe    C    T        0      0        2 
  19  chr19_27274411     ZGre    C    T      0.5      1        2 
  19  chr19_27274411     ZHar    C    T        0      0        2 
  19  chr19_27274411   Sample    C    T        0      0        2 
  19  chr19_27282304     AAsi    T    C        0      0        2 
  19  chr19_27282304     AKia    T    C        1      2        2 
  19  chr19_27282304     AOna    T    C        0      0        2 
  19  chr19_27282304     ASom    T    C        0      0        2 
  19  chr19_27282304     HCab    T    C        0      0        2 
  19  chr19_27282304     HPrz    T    C        0      0        2 
  19  chr19_27282304     ZBoe    T    C        0      0        2 
  19  chr19_27282304     ZGre    T    C        0      0        2 
  19  chr19_27282304     ZHar    T    C        0      0        2 
  19  chr19_27282304   Sample    T    C        0      0        2 
  19  chr19_27285911     AAsi    G    A        0      0        2 
  19  chr19_27285911     AKia    G    A        0      0        2 
  19  chr19_27285911     AOna    G    A        0      0        2 
  19  chr19_27285911     ASom    G    A        0      0        2 
  19  chr19_27285911     HCab    G    A        1      2        2 
  19  chr19_27285911     HPrz    G    A        1      2        2 
  19  chr19_27285911     ZBoe    G    A        0      0        2 
  19  chr19_27285911     ZGre    G    A        0      0        2 
  19  chr19_27285911     ZHar    G    A        0      0        2 
  19  chr19_27285911   Sample    G    A        0      0        2 
  19  chr19_27306145     AAsi    A    G        0      0        2 
  19  chr19_27306145     AKia    A    G        0      0        2 
  19  chr19_27306145     AOna    A    G        0      0        2 
  19  chr19_27306145     ASom    A    G        0      0        2 
  19  chr19_27306145     HCab    A    G        1      2        2 
  19  chr19_27306145     HPrz    A    G        1      2        2 
  19  chr19_27306145     ZBoe    A    G        0      0        2 
  19  chr19_27306145     ZGre    A    G        0      0        2 
  19  chr19_27306145     ZHar    A    G        0      0        2 
  19  chr19_27306145   Sample    A    G        0      0        2 
  19  chr19_27311227     AAsi    G    A        0      0        2 
  19  chr19_27311227     AKia    G    A        0      0        2 
  19  chr19_27311227     AOna    G    A        0      0        2 
  19  chr19_27311227     ASom    G    A        0      0        2 
  19  chr19_27311227     HCab    G    A        0      0        2 
  19  chr19_27311227     HPrz    G    A        0      0        2 
  19  chr19_27311227     ZBoe    G    A        0      0        2 
  19  chr19_27311227     ZGre    G    A        0      0        2 
  19  chr19_27311227     ZHar    G    A        1      2        2 
  19  chr19_27311227   Sample    G    A        0      0        2 
  19  chr19_27320801     AAsi    G    A        0      0        2 
  19  chr19_27320801     AKia    G    A        0      0        2 
  19  chr19_27320801     AOna    G    A        0      0        2 
  19  chr19_27320801     ASom    G    A        0      0        2 
  19  chr19_27320801     HCab    G    A      0.5      1        2 
  19  chr19_27320801     HPrz    G    A      0.5      1        2 
  19  chr19_27320801     ZBoe    G    A        0      0        2 
  19  chr19_27320801     ZGre    G    A        0      0        2 
  19  chr19_27320801     ZHar    G    A        0      0        2 
  19  chr19_27320801   Sample    G    A        0      0        2 
  19  chr19_27321995     AAsi    G    C        0      0        2 
  19  chr19_27321995     AKia    G    C        0      0        2 
  19  chr19_27321995     AOna    G    C        0      0        2 
  19  chr19_27321995     ASom    G    C        0      0        2 
  19  chr19_27321995     HCab    G    C        1      2        2 
  19  chr19_27321995     HPrz    G    C        1      2        2 
  19  chr19_27321995     ZBoe    G    C        0      0        2 
  19  chr19_27321995     ZGre    G    C        0      0        2 
  19  chr19_27321995     ZHar    G    C        0      0        2 
  19  chr19_27321995   Sample    G    C        0      0        2 
  19  chr19_27323769     AAsi    G    A        0      0        2 
  19  chr19_27323769     AKia    G    A        0      0        2 
  19  chr19_27323769     AOna    G    A        0      0        2 
  19  chr19_27323769     ASom    G    A        0      0        2 
  19  chr19_27323769     HCab    G    A        0      0        2 
  19  chr19_27323769     HPrz    G    A        0      0        2 
  19  chr19_27323769     ZBoe    G    A        0      0        2 
  19  chr19_27323769     ZGre    G    A        1      2        2 
  19  chr19_27323769     ZHar    G    A        0      0        2 
  19  chr19_27323769   Sample    G    A        0      0        2 
  19  chr19_27327033     AAsi    G    T        0      0        2 
  19  chr19_27327033     AKia    G    T        1      2        2 
  19  chr19_27327033     AOna    G    T        1      2        2 
  19  chr19_27327033     ASom    G    T        0      0        2 
  19  chr19_27327033     HCab    G    T        1      2        2 
  19  chr19_27327033     HPrz    G    T        1      2        2 
  19  chr19_27327033     ZBoe    G    T        0      0        2 
  19  chr19_27327033     ZGre    G    T        0      0        2 
  19  chr19_27327033     ZHar    G    T        0      0        2 
  19  chr19_27327033   Sample    G    T        0      0        2 
  19  chr19_27331828     AAsi    C    A        0      0        2 
  19  chr19_27331828     AKia    C    A        0      0        2 
  19  chr19_27331828     AOna    C    A        0      0        2 
  19  chr19_27331828     ASom    C    A        0      0        2 
  19  chr19_27331828     HCab    C    A        0      0        2 
  19  chr19_27331828     HPrz    C    A        0      0        2 
  19  chr19_27331828     ZBoe    C    A        0      0        2 
  19  chr19_27331828     ZGre    C    A        1      2        2 
  19  chr19_27331828     ZHar    C    A        0      0        2 
  19  chr19_27331828   Sample    C    A        0      0        2 
  19  chr19_27335228     AAsi    C    A        0      0        2 
  19  chr19_27335228     AKia    C    A        0      0        2 
  19  chr19_27335228     AOna    C    A        0      0        2 
  19  chr19_27335228     ASom    C    A        0      0        2 
  19  chr19_27335228     HCab    C    A        0      0        2 
  19  chr19_27335228     HPrz    C    A        0      0        2 
  19  chr19_27335228     ZBoe    C    A        0      0        2 
  19  chr19_27335228     ZGre    C    A        0      0        2 
  19  chr19_27335228     ZHar    C    A        1      2        2 
  19  chr19_27335228   Sample    C    A        0      0        2 
  19  chr19_27342195     AAsi    A    G        0      0        2 
  19  chr19_27342195     AKia    A    G        1      2        2 
  19  chr19_27342195     AOna    A    G        1      2        2 
  19  chr19_27342195     ASom    A    G        0      0        2 
  19  chr19_27342195     HCab    A    G        0      0        2 
  19  chr19_27342195     HPrz    A    G        0      0        2 
  19  chr19_27342195     ZBoe    A    G        0      0        2 
  19  chr19_27342195     ZGre    A    G        0      0        2 
  19  chr19_27342195     ZHar    A    G        0      0        2 
  19  chr19_27342195   Sample    A    G        0      0        2 
  19  chr19_27354466     AAsi    A    G        0      0        2 
  19  chr19_27354466     AKia    A    G        0      0        2 
  19  chr19_27354466     AOna    A    G        1      2        2 
  19  chr19_27354466     ASom    A    G        0      0        2 
  19  chr19_27354466     HCab    A    G        0      0        2 
  19  chr19_27354466     HPrz    A    G        0      0        2 
  19  chr19_27354466     ZBoe    A    G        0      0        2 
  19  chr19_27354466     ZGre    A    G        0      0        2 
  19  chr19_27354466     ZHar    A    G        0      0        2 
  19  chr19_27354466   Sample    A    G        0      0        2 
  19  chr19_27360185     AAsi    A    G        0      0        2 
  19  chr19_27360185     AKia    A    G        1      2        2 
  19  chr19_27360185     AOna    A    G        1      2        2 
  19  chr19_27360185     ASom    A    G        0      0        2 
  19  chr19_27360185     HCab    A    G        1      2        2 
  19  chr19_27360185     HPrz    A    G        1      2        2 
  19  chr19_27360185     ZBoe    A    G        0      0        2 
  19  chr19_27360185     ZGre    A    G        0      0        2 
  19  chr19_27360185     ZHar    A    G        0      0        2 
  19  chr19_27360185   Sample    A    G        0      0        2 
  19  chr19_27365400     AAsi    G    A        0      0        2 
  19  chr19_27365400     AKia    G    A        0      0        2 
  19  chr19_27365400     AOna    G    A        0      0        2 
  19  chr19_27365400     ASom    G    A        0      0        2 
  19  chr19_27365400     HCab    G    A        0      0        2 
  19  chr19_27365400     HPrz    G    A        0      0        2 
  19  chr19_27365400     ZBoe    G    A        0      0        2 
  19  chr19_27365400     ZGre    G    A        0      0        2 
  19  chr19_27365400     ZHar    G    A      0.5      1        2 
  19  chr19_27365400   Sample    G    A        0      0        2 
  19  chr19_27366879     AAsi    G    A        0      0        2 
  19  chr19_27366879     AKia    G    A      0.5      1        2 
  19  chr19_27366879     AOna    G    A        0      0        2 
  19  chr19_27366879     ASom    G    A        0      0        2 
  19  chr19_27366879     HCab    G    A        0      0        2 
  19  chr19_27366879     HPrz    G    A        0      0        2 
  19  chr19_27366879     ZBoe    G    A        0      0        2 
  19  chr19_27366879     ZGre    G    A        0      0        2 
  19  chr19_27366879     ZHar    G    A        0      0        2 
  19  chr19_27366879   Sample    G    A        0      0        2 
  19  chr19_27377815     AAsi    C    T        0      0        2 
  19  chr19_27377815     AKia    C    T        1      2        2 
  19  chr19_27377815     AOna    C    T        1      2        2 
  19  chr19_27377815     ASom    C    T        0      0        2 
  19  chr19_27377815     HCab    C    T        0      0        2 
  19  chr19_27377815     HPrz    C    T        0      0        2 
  19  chr19_27377815     ZBoe    C    T        0      0        2 
  19  chr19_27377815     ZGre    C    T        0      0        2 
  19  chr19_27377815     ZHar    C    T        0      0        2 
  19  chr19_27377815   Sample    C    T        0      0        2 
  19  chr19_27384871     AAsi    G    C        0      0        2 
  19  chr19_27384871     AKia    G    C        0      0        2 
  19  chr19_27384871     AOna    G    C        0      0        2 
  19  chr19_27384871     ASom    G    C        0      0        2 
  19  chr19_27384871     HCab    G    C        1      2        2 
  19  chr19_27384871     HPrz    G    C        1      2        2 
  19  chr19_27384871     ZBoe    G    C        0      0        2 
  19  chr19_27384871     ZGre    G    C        0      0        2 
  19  chr19_27384871     ZHar    G    C        0      0        2 
  19  chr19_27384871   Sample    G    C        0      0        2 
  19  chr19_27387452     AAsi    T    A        0      0        2 
  19  chr19_27387452     AKia    T    A        0      0        2 
  19  chr19_27387452     AOna    T    A        0      0        2 
  19  chr19_27387452     ASom    T    A        0      0        2 
  19  chr19_27387452     HCab    T    A        0      0        2 
  19  chr19_27387452     HPrz    T    A        0      0        2 
  19  chr19_27387452     ZBoe    T    A        0      0        2 
  19  chr19_27387452     ZGre    T    A        0      0        2 
  19  chr19_27387452     ZHar    T    A        1      2        2 
  19  chr19_27387452   Sample    T    A        0      0        2 
  19  chr19_27393192     AAsi    T    C        1      2        2 
  19  chr19_27393192     AKia    T    C        0      0        2 
  19  chr19_27393192     AOna    T    C        0      0        2 
  19  chr19_27393192     ASom    T    C        1      2        2 
  19  chr19_27393192     HCab    T    C        0      0        2 
  19  chr19_27393192     HPrz    T    C        0      0        2 
  19  chr19_27393192     ZBoe    T    C        0      0        2 
  19  chr19_27393192     ZGre    T    C        0      0        2 
  19  chr19_27393192     ZHar    T    C        0      0        2 
  19  chr19_27393192   Sample    T    C        1      2        2 
  19  chr19_27396563     AAsi    T    C        0      0        2 
  19  chr19_27396563     AKia    T    C        0      0        2 
  19  chr19_27396563     AOna    T    C        0      0        2 
  19  chr19_27396563     ASom    T    C        0      0        2 
  19  chr19_27396563     HCab    T    C      0.5      1        2 
  19  chr19_27396563     HPrz    T    C        1      2        2 
  19  chr19_27396563     ZBoe    T    C        0      0        2 
  19  chr19_27396563     ZGre    T    C        0      0        2 
  19  chr19_27396563     ZHar    T    C        0      0        2 
  19  chr19_27396563   Sample    T    C        0      0        2 
  19  chr19_27399743     AAsi    C    T      0.5      1        2 
  19  chr19_27399743     AKia    C    T        0      0        2 
  19  chr19_27399743     AOna    C    T        0      0        2 
  19  chr19_27399743     ASom    C    T        0      0        2 
  19  chr19_27399743     HCab    C    T        0      0        2 
  19  chr19_27399743     HPrz    C    T        0      0        2 
  19  chr19_27399743     ZBoe    C    T        0      0        2 
  19  chr19_27399743     ZGre    C    T        0      0        2 
  19  chr19_27399743     ZHar    C    T        0      0        2 
  19  chr19_27399743   Sample    C    T        0      0        2 
  19  chr19_27404073     AAsi    T    C      0.5      1        2 
  19  chr19_27404073     AKia    T    C        0      0        2 
  19  chr19_27404073     AOna    T    C        0      0        2 
  19  chr19_27404073     ASom    T    C        0      0        2 
  19  chr19_27404073     HCab    T    C        0      0        2 
  19  chr19_27404073     HPrz    T    C        0      0        2 
  19  chr19_27404073     ZBoe    T    C        0      0        2 
  19  chr19_27404073     ZGre    T    C        0      0        2 
  19  chr19_27404073     ZHar    T    C        0      0        2 
  19  chr19_27404073   Sample    T    C        1      2        2 
  19  chr19_27405885     AAsi    G    T        0      0        2 
  19  chr19_27405885     AKia    G    T        0      0        2 
  19  chr19_27405885     AOna    G    T      0.5      1        2 
  19  chr19_27405885     ASom    G    T        0      0        2 
  19  chr19_27405885     HCab    G    T        0      0        2 
  19  chr19_27405885     HPrz    G    T        0      0        2 
  19  chr19_27405885     ZBoe    G    T        0      0        2 
  19  chr19_27405885     ZGre    G    T        0      0        2 
  19  chr19_27405885     ZHar    G    T        0      0        2 
  19  chr19_27405885   Sample    G    T        0      0        2 
  19  chr19_27409362     AAsi    C    T        0      0        2 
  19  chr19_27409362     AKia    C    T        0      0        2 
  19  chr19_27409362     AOna    C    T        0      0        2 
  19  chr19_27409362     ASom    C    T        0      0        2 
  19  chr19_27409362     HCab    C    T        1      2        2 
  19  chr19_27409362     HPrz    C    T        1      2        2 
  19  chr19_27409362     ZBoe    C    T        0      0        2 
  19  chr19_27409362     ZGre    C    T        0      0        2 
  19  chr19_27409362     ZHar    C    T        0      0        2 
  19  chr19_27409362   Sample    C    T        0      0        2 
  19  chr19_27414543     AAsi    G    A        0      0        2 
  19  chr19_27414543     AKia    G    A        0      0        2 
  19  chr19_27414543     AOna    G    A        0      0        2 
  19  chr19_27414543     ASom    G    A        0      0        2 
  19  chr19_27414543     HCab    G    A        1      2        2 
  19  chr19_27414543     HPrz    G    A        1      2        2 
  19  chr19_27414543     ZBoe    G    A        0      0        2 
  19  chr19_27414543     ZGre    G    A        0      0        2 
  19  chr19_27414543     ZHar    G    A        0      0        2 
  19  chr19_27414543   Sample    G    A        0      0        2 
  19  chr19_27416630     AAsi    G    T        0      0        2 
  19  chr19_27416630     AKia    G    T        0      0        2 
  19  chr19_27416630     AOna    G    T        0      0        2 
  19  chr19_27416630     ASom    G    T        0      0        2 
  19  chr19_27416630     HCab    G    T        1      2        2 
  19  chr19_27416630     HPrz    G    T        1      2        2 
  19  chr19_27416630     ZBoe    G    T        0      0        2 
  19  chr19_27416630     ZGre    G    T        0      0        2 
  19  chr19_27416630     ZHar    G    T        0      0        2 
  19  chr19_27416630   Sample    G    T        0      0        2 
  19  chr19_27416688     AAsi    G    C        0      0        2 
  19  chr19_27416688     AKia    G    C        0      0        2 
  19  chr19_27416688     AOna    G    C        0      0        2 
  19  chr19_27416688     ASom    G    C        0      0        2 
  19  chr19_27416688     HCab    G    C        0      0        2 
  19  chr19_27416688     HPrz    G    C        0      0        2 
  19  chr19_27416688     ZBoe    G    C        1      2        2 
  19  chr19_27416688     ZGre    G    C        0      0        2 
  19  chr19_27416688     ZHar    G    C        1      2        2 
  19  chr19_27416688   Sample    G    C        0      0        2 
  19  chr19_27431000     AAsi    G    A        0      0        2 
  19  chr19_27431000     AKia    G    A        0      0        2 
  19  chr19_27431000     AOna    G    A        0      0        2 
  19  chr19_27431000     ASom    G    A        0      0        2 
  19  chr19_27431000     HCab    G    A        1      2        2 
  19  chr19_27431000     HPrz    G    A        1      2        2 
  19  chr19_27431000     ZBoe    G    A        0      0        2 
  19  chr19_27431000     ZGre    G    A        0      0        2 
  19  chr19_27431000     ZHar    G    A        0      0        2 
  19  chr19_27431000   Sample    G    A        0      0        2 
  19  chr19_27432682     AAsi    C    A        0      0        2 
  19  chr19_27432682     AKia    C    A        0      0        2 
  19  chr19_27432682     AOna    C    A        0      0        2 
  19  chr19_27432682     ASom    C    A        0      0        2 
  19  chr19_27432682     HCab    C    A        0      0        2 
  19  chr19_27432682     HPrz    C    A        0      0        2 
  19  chr19_27432682     ZBoe    C    A        0      0        2 
  19  chr19_27432682     ZGre    C    A        1      2        2 
  19  chr19_27432682     ZHar    C    A        0      0        2 
  19  chr19_27432682   Sample    C    A        0      0        2 
  19  chr19_27442349     AAsi    G    A        0      0        2 
  19  chr19_27442349     AKia    G    A        0      0        2 
  19  chr19_27442349     AOna    G    A        0      0        2 
  19  chr19_27442349     ASom    G    A        0      0        2 
  19  chr19_27442349     HCab    G    A        0      0        2 
  19  chr19_27442349     HPrz    G    A        0      0        2 
  19  chr19_27442349     ZBoe    G    A        0      0        2 
  19  chr19_27442349     ZGre    G    A        0      0        2 
  19  chr19_27442349     ZHar    G    A      0.5      1        2 
  19  chr19_27442349   Sample    G    A        0      0        2 
  19  chr19_27443255     AAsi    A    G        1      2        2 
  19  chr19_27443255     AKia    A    G        1      2        2 
  19  chr19_27443255     AOna    A    G        1      2        2 
  19  chr19_27443255     ASom    A    G        0      0        2 
  19  chr19_27443255     HCab    A    G        0      0        2 
  19  chr19_27443255     HPrz    A    G        0      0        2 
  19  chr19_27443255     ZBoe    A    G        0      0        2 
  19  chr19_27443255     ZGre    A    G        0      0        2 
  19  chr19_27443255     ZHar    A    G        0      0        2 
  19  chr19_27443255   Sample    A    G        0      0        2 
  19  chr19_27466293     AAsi    G    T        0      0        2 
  19  chr19_27466293     AKia    G    T        0      0        2 
  19  chr19_27466293     AOna    G    T        0      0        2 
  19  chr19_27466293     ASom    G    T        0      0        2 
  19  chr19_27466293     HCab    G    T        1      2        2 
  19  chr19_27466293     HPrz    G    T        1      2        2 
  19  chr19_27466293     ZBoe    G    T        0      0        2 
  19  chr19_27466293     ZGre    G    T        0      0        2 
  19  chr19_27466293     ZHar    G    T        0      0        2 
  19  chr19_27466293   Sample    G    T        0      0        2 
  19  chr19_27467369     AAsi    A    C        0      0        2 
  19  chr19_27467369     AKia    A    C        0      0        2 
  19  chr19_27467369     AOna    A    C        0      0        2 
  19  chr19_27467369     ASom    A    C        0      0        2 
  19  chr19_27467369     HCab    A    C        0      0        2 
  19  chr19_27467369     HPrz    A    C        0      0        2 
  19  chr19_27467369     ZBoe    A    C        0      0        2 
  19  chr19_27467369     ZGre    A    C        0      0        2 
  19  chr19_27467369     ZHar    A    C      0.5      1        2 
  19  chr19_27467369   Sample    A    C        0      0        2 
  19  chr19_27472569     AAsi    C    T        1      2        2 
  19  chr19_27472569     AKia    C    T        0      0        2 
  19  chr19_27472569     AOna    C    T        0      0        2 
  19  chr19_27472569     ASom    C    T        0      0        2 
  19  chr19_27472569     HCab    C    T        0      0        2 
  19  chr19_27472569     HPrz    C    T        0      0        2 
  19  chr19_27472569     ZBoe    C    T        0      0        2 
  19  chr19_27472569     ZGre    C    T        0      0        2 
  19  chr19_27472569     ZHar    C    T        0      0        2 
  19  chr19_27472569   Sample    C    T        0      0        2 
  19  chr19_27476993     AAsi    G    T        0      0        2 
  19  chr19_27476993     AKia    G    T        0      0        2 
  19  chr19_27476993     AOna    G    T        0      0        2 
  19  chr19_27476993     ASom    G    T        0      0        2 
  19  chr19_27476993     HCab    G    T        1      2        2 
  19  chr19_27476993     HPrz    G    T        1      2        2 
  19  chr19_27476993     ZBoe    G    T        0      0        2 
  19  chr19_27476993     ZGre    G    T        0      0        2 
  19  chr19_27476993     ZHar    G    T        0      0        2 
  19  chr19_27476993   Sample    G    T        0      0        2 
  19  chr19_27477673     AAsi    A    C        0      0        2 
  19  chr19_27477673     AKia    A    C        0      0        2 
  19  chr19_27477673     AOna    A    C        0      0        2 
  19  chr19_27477673     ASom    A    C        0      0        2 
  19  chr19_27477673     HCab    A    C        0      0        2 
  19  chr19_27477673     HPrz    A    C        0      0        2 
  19  chr19_27477673     ZBoe    A    C        1      2        2 
  19  chr19_27477673     ZGre    A    C        1      2        2 
  19  chr19_27477673     ZHar    A    C        1      2        2 
  19  chr19_27477673   Sample    A    C        0      0        2 
  19  chr19_27485849     AAsi    T    C        0      0        2 
  19  chr19_27485849     AKia    T    C      0.5      1        2 
  19  chr19_27485849     AOna    T    C        0      0        2 
  19  chr19_27485849     ASom    T    C        0      0        2 
  19  chr19_27485849     HCab    T    C        0      0        2 
  19  chr19_27485849     HPrz    T    C        0      0        2 
  19  chr19_27485849     ZBoe    T    C        0      0        2 
  19  chr19_27485849     ZGre    T    C        0      0        2 
  19  chr19_27485849     ZHar    T    C        0      0        2 
  19  chr19_27485849   Sample    T    C        0      0        2 
  19  chr19_27486019     AAsi    T    C        0      0        2 
  19  chr19_27486019     AKia    T    C        0      0        2 
  19  chr19_27486019     AOna    T    C      0.5      1        2 
  19  chr19_27486019     ASom    T    C        0      0        2 
  19  chr19_27486019     HCab    T    C        0      0        2 
  19  chr19_27486019     HPrz    T    C        0      0        2 
  19  chr19_27486019     ZBoe    T    C        0      0        2 
  19  chr19_27486019     ZGre    T    C        0      0        2 
  19  chr19_27486019     ZHar    T    C        0      0        2 
  19  chr19_27486019   Sample    T    C        0      0        2 
  19  chr19_27488174     AAsi    T    C        0      0        2 
  19  chr19_27488174     AKia    T    C        0      0        2 
  19  chr19_27488174     AOna    T    C      0.5      1        2 
  19  chr19_27488174     ASom    T    C        0      0        2 
  19  chr19_27488174     HCab    T    C        0      0        2 
  19  chr19_27488174     HPrz    T    C        0      0        2 
  19  chr19_27488174     ZBoe    T    C        0      0        2 
  19  chr19_27488174     ZGre    T    C        0      0        2 
  19  chr19_27488174     ZHar    T    C        0      0        2 
  19  chr19_27488174   Sample    T    C        0      0        2 
  19  chr19_27488492     AAsi    A    G        0      0        2 
  19  chr19_27488492     AKia    A    G        0      0        2 
  19  chr19_27488492     AOna    A    G        0      0        2 
  19  chr19_27488492     ASom    A    G        0      0        2 
  19  chr19_27488492     HCab    A    G        0      0        2 
  19  chr19_27488492     HPrz    A    G        0      0        2 
  19  chr19_27488492     ZBoe    A    G        0      0        2 
  19  chr19_27488492     ZGre    A    G        1      2        2 
  19  chr19_27488492     ZHar    A    G        1      2        2 
  19  chr19_27488492   Sample    A    G        0      0        2 
  19  chr19_27490527     AAsi    C    T        1      2        2 
  19  chr19_27490527     AKia    C    T        0      0        2 
  19  chr19_27490527     AOna    C    T        0      0        2 
  19  chr19_27490527     ASom    C    T        0      0        2 
  19  chr19_27490527     HCab    C    T        0      0        2 
  19  chr19_27490527     HPrz    C    T        0      0        2 
  19  chr19_27490527     ZBoe    C    T        0      0        2 
  19  chr19_27490527     ZGre    C    T        0      0        2 
  19  chr19_27490527     ZHar    C    T        0      0        2 
  19  chr19_27490527   Sample    C    T        0      0        2 
  19  chr19_27491799     AAsi    G    T        0      0        2 
  19  chr19_27491799     AKia    G    T        0      0        2 
  19  chr19_27491799     AOna    G    T        0      0        2 
  19  chr19_27491799     ASom    G    T        0      0        2 
  19  chr19_27491799     HCab    G    T        1      2        2 
  19  chr19_27491799     HPrz    G    T        1      2        2 
  19  chr19_27491799     ZBoe    G    T        0      0        2 
  19  chr19_27491799     ZGre    G    T        0      0        2 
  19  chr19_27491799     ZHar    G    T        0      0        2 
  19  chr19_27491799   Sample    G    T        0      0        2 
  19  chr19_27504305     AAsi    A    G        0      0        2 
  19  chr19_27504305     AKia    A    G        0      0        2 
  19  chr19_27504305     AOna    A    G        0      0        2 
  19  chr19_27504305     ASom    A    G        0      0        2 
  19  chr19_27504305     HCab    A    G      0.5      1        2 
  19  chr19_27504305     HPrz    A    G        0      0        2 
  19  chr19_27504305     ZBoe    A    G        0      0        2 
  19  chr19_27504305     ZGre    A    G        0      0        2 
  19  chr19_27504305     ZHar    A    G        0      0        2 
  19  chr19_27504305   Sample    A    G        0      0        2 
  19  chr19_27518629     AAsi    A    G        0      0        2 
  19  chr19_27518629     AKia    A    G        0      0        2 
  19  chr19_27518629     AOna    A    G      0.5      1        2 
  19  chr19_27518629     ASom    A    G        0      0        2 
  19  chr19_27518629     HCab    A    G        0      0        2 
  19  chr19_27518629     HPrz    A    G        0      0        2 
  19  chr19_27518629     ZBoe    A    G        0      0        2 
  19  chr19_27518629     ZGre    A    G        0      0        2 
  19  chr19_27518629     ZHar    A    G        0      0        2 
  19  chr19_27518629   Sample    A    G        0      0        2 
  19  chr19_27524495     AAsi    T    C        0      0        2 
  19  chr19_27524495     AKia    T    C      0.5      1        2 
  19  chr19_27524495     AOna    T    C      0.5      1        2 
  19  chr19_27524495     ASom    T    C        0      0        2 
  19  chr19_27524495     HCab    T    C        0      0        2 
  19  chr19_27524495     HPrz    T    C        0      0        2 
  19  chr19_27524495     ZBoe    T    C        0      0        2 
  19  chr19_27524495     ZGre    T    C        0      0        2 
  19  chr19_27524495     ZHar    T    C      0.5      1        2 
  19  chr19_27524495   Sample    T    C        0      0        2 
  19  chr19_27525697     AAsi    A    C        0      0        2 
  19  chr19_27525697     AKia    A    C        1      2        2 
  19  chr19_27525697     AOna    A    C        1      2        2 
  19  chr19_27525697     ASom    A    C        0      0        2 
  19  chr19_27525697     HCab    A    C        1      2        2 
  19  chr19_27525697     HPrz    A    C        1      2        2 
  19  chr19_27525697     ZBoe    A    C        0      0        2 
  19  chr19_27525697     ZGre    A    C      0.5      1        2 
  19  chr19_27525697     ZHar    A    C        0      0        2 
  19  chr19_27525697   Sample    A    C        0      0        2 
  19  chr19_27527488     AAsi    A    T        0      0        2 
  19  chr19_27527488     AKia    A    T        0      0        2 
  19  chr19_27527488     AOna    A    T        0      0        2 
  19  chr19_27527488     ASom    A    T        0      0        2 
  19  chr19_27527488     HCab    A    T        0      0        2 
  19  chr19_27527488     HPrz    A    T        0      0        2 
  19  chr19_27527488     ZBoe    A    T        0      0        2 
  19  chr19_27527488     ZGre    A    T      0.5      1        2 
  19  chr19_27527488     ZHar    A    T        0      0        2 
  19  chr19_27527488   Sample    A    T        0      0        2 
  19  chr19_27528792     AAsi    G    T        0      0        2 
  19  chr19_27528792     AKia    G    T        0      0        2 
  19  chr19_27528792     AOna    G    T        0      0        2 
  19  chr19_27528792     ASom    G    T        0      0        2 
  19  chr19_27528792     HCab    G    T        0      0        2 
  19  chr19_27528792     HPrz    G    T        0      0        2 
  19  chr19_27528792     ZBoe    G    T        0      0        2 
  19  chr19_27528792     ZGre    G    T        1      2        2 
  19  chr19_27528792     ZHar    G    T        0      0        2 
  19  chr19_27528792   Sample    G    T        0      0        2 
  19  chr19_27530899     AAsi    C    T        0      0        2 
  19  chr19_27530899     AKia    C    T        0      0        2 
  19  chr19_27530899     AOna    C    T        0      0        2 
  19  chr19_27530899     ASom    C    T        0      0        2 
  19  chr19_27530899     HCab    C    T        1      2        2 
  19  chr19_27530899     HPrz    C    T        1      2        2 
  19  chr19_27530899     ZBoe    C    T        0      0        2 
  19  chr19_27530899     ZGre    C    T        0      0        2 
  19  chr19_27530899     ZHar    C    T        0      0        2 
  19  chr19_27530899   Sample    C    T        0      0        2 
  19  chr19_27543344     AAsi    T    C        0      0        2 
  19  chr19_27543344     AKia    T    C        0      0        2 
  19  chr19_27543344     AOna    T    C        0      0        2 
  19  chr19_27543344     ASom    T    C        0      0        2 
  19  chr19_27543344     HCab    T    C      0.5      1        2 
  19  chr19_27543344     HPrz    T    C        1      2        2 
  19  chr19_27543344     ZBoe    T    C        0      0        2 
  19  chr19_27543344     ZGre    T    C        0      0        2 
  19  chr19_27543344     ZHar    T    C        0      0        2 
  19  chr19_27543344   Sample    T    C        0      0        2 
  19  chr19_27546038     AAsi    G    A        0      0        2 
  19  chr19_27546038     AKia    G    A        0      0        2 
  19  chr19_27546038     AOna    G    A        0      0        2 
  19  chr19_27546038     ASom    G    A        0      0        2 
  19  chr19_27546038     HCab    G    A        0      0        2 
  19  chr19_27546038     HPrz    G    A        0      0        2 
  19  chr19_27546038     ZBoe    G    A        0      0        2 
  19  chr19_27546038     ZGre    G    A        0      0        2 
  19  chr19_27546038     ZHar    G    A      0.5      1        2 
  19  chr19_27546038   Sample    G    A        0      0        2 
  19  chr19_27547320     AAsi    C    T        0      0        2 
  19  chr19_27547320     AKia    C    T        0      0        2 
  19  chr19_27547320     AOna    C    T        0      0        2 
  19  chr19_27547320     ASom    C    T        0      0        2 
  19  chr19_27547320     HCab    C    T        1      2        2 
  19  chr19_27547320     HPrz    C    T        1      2        2 
  19  chr19_27547320     ZBoe    C    T        0      0        2 
  19  chr19_27547320     ZGre    C    T        0      0        2 
  19  chr19_27547320     ZHar    C    T        0      0        2 
  19  chr19_27547320   Sample    C    T        0      0        2 
  19  chr19_27575330     AAsi    C    T        0      0        2 
  19  chr19_27575330     AKia    C    T        0      0        2 
  19  chr19_27575330     AOna    C    T        0      0        2 
  19  chr19_27575330     ASom    C    T        0      0        2 
  19  chr19_27575330     HCab    C    T        0      0        2 
  19  chr19_27575330     HPrz    C    T        0      0        2 
  19  chr19_27575330     ZBoe    C    T        1      2        2 
  19  chr19_27575330     ZGre    C    T        0      0        2 
  19  chr19_27575330     ZHar    C    T        0      0        2 
  19  chr19_27575330   Sample    C    T        0      0        2 
  19  chr19_27582275     AAsi    G    A        0      0        2 
  19  chr19_27582275     AKia    G    A        0      0        2 
  19  chr19_27582275     AOna    G    A        0      0        2 
  19  chr19_27582275     ASom    G    A        0      0        2 
  19  chr19_27582275     HCab    G    A        1      2        2 
  19  chr19_27582275     HPrz    G    A        1      2        2 
  19  chr19_27582275     ZBoe    G    A        0      0        2 
  19  chr19_27582275     ZGre    G    A        0      0        2 
  19  chr19_27582275     ZHar    G    A        0      0        2 
  19  chr19_27582275   Sample    G    A        0      0        2 
  19  chr19_27588881     AAsi    C    T        0      0        2 
  19  chr19_27588881     AKia    C    T        0      0        2 
  19  chr19_27588881     AOna    C    T        0      0        2 
  19  chr19_27588881     ASom    C    T        0      0        2 
  19  chr19_27588881     HCab    C    T        1      2        2 
  19  chr19_27588881     HPrz    C    T        1      2        2 
  19  chr19_27588881     ZBoe    C    T        0      0        2 
  19  chr19_27588881     ZGre    C    T        0      0        2 
  19  chr19_27588881     ZHar    C    T        0      0        2 
  19  chr19_27588881   Sample    C    T        0      0        2 
  19  chr19_27607054     AAsi    G    A        0      0        2 
  19  chr19_27607054     AKia    G    A        0      0        2 
  19  chr19_27607054     AOna    G    A        0      0        2 
  19  chr19_27607054     ASom    G    A        0      0        2 
  19  chr19_27607054     HCab    G    A        1      2        2 
  19  chr19_27607054     HPrz    G    A        1      2        2 
  19  chr19_27607054     ZBoe    G    A        0      0        2 
  19  chr19_27607054     ZGre    G    A        0      0        2 
  19  chr19_27607054     ZHar    G    A        0      0        2 
  19  chr19_27607054   Sample    G    A        0      0        2 
  19  chr19_27608100     AAsi    T    C        0      0        2 
  19  chr19_27608100     AKia    T    C        0      0        2 
  19  chr19_27608100     AOna    T    C        0      0        2 
  19  chr19_27608100     ASom    T    C        1      2        2 
  19  chr19_27608100     HCab    T    C        0      0        2 
  19  chr19_27608100     HPrz    T    C        0      0        2 
  19  chr19_27608100     ZBoe    T    C        0      0        2 
  19  chr19_27608100     ZGre    T    C        0      0        2 
  19  chr19_27608100     ZHar    T    C        0      0        2 
  19  chr19_27608100   Sample    T    C        0      0        2 
  19  chr19_27610342     AAsi    G    A        0      0        2 
  19  chr19_27610342     AKia    G    A        0      0        2 
  19  chr19_27610342     AOna    G    A        0      0        2 
  19  chr19_27610342     ASom    G    A        0      0        2 
  19  chr19_27610342     HCab    G    A        1      2        2 
  19  chr19_27610342     HPrz    G    A        1      2        2 
  19  chr19_27610342     ZBoe    G    A        0      0        2 
  19  chr19_27610342     ZGre    G    A        0      0        2 
  19  chr19_27610342     ZHar    G    A        0      0        2 
  19  chr19_27610342   Sample    G    A        0      0        2 
  19  chr19_27610413     AAsi    A    T        0      0        2 
  19  chr19_27610413     AKia    A    T        0      0        2 
  19  chr19_27610413     AOna    A    T        0      0        2 
  19  chr19_27610413     ASom    A    T        0      0        2 
  19  chr19_27610413     HCab    A    T        1      2        2 
  19  chr19_27610413     HPrz    A    T        1      2        2 
  19  chr19_27610413     ZBoe    A    T        0      0        2 
  19  chr19_27610413     ZGre    A    T        0      0        2 
  19  chr19_27610413     ZHar    A    T        0      0        2 
  19  chr19_27610413   Sample    A    T        0      0        2 
  19  chr19_27616634     AAsi    T    C        0      0        2 
  19  chr19_27616634     AKia    T    C        0      0        2 
  19  chr19_27616634     AOna    T    C        0      0        2 
  19  chr19_27616634     ASom    T    C        0      0        2 
  19  chr19_27616634     HCab    T    C        0      0        2 
  19  chr19_27616634     HPrz    T    C        0      0        2 
  19  chr19_27616634     ZBoe    T    C        0      0        2 
  19  chr19_27616634     ZGre    T    C        0      0        2 
  19  chr19_27616634     ZHar    T    C        1      2        2 
  19  chr19_27616634   Sample    T    C        0      0        2 
  19  chr19_27616679     AAsi    C    T        0      0        2 
  19  chr19_27616679     AKia    C    T        0      0        2 
  19  chr19_27616679     AOna    C    T      0.5      1        2 
  19  chr19_27616679     ASom    C    T        0      0        2 
  19  chr19_27616679     HCab    C    T        0      0        2 
  19  chr19_27616679     HPrz    C    T        0      0        2 
  19  chr19_27616679     ZBoe    C    T        0      0        2 
  19  chr19_27616679     ZGre    C    T        0      0        2 
  19  chr19_27616679     ZHar    C    T        0      0        2 
  19  chr19_27616679   Sample    C    T        0      0        2 
  19  chr19_27618879     AAsi    G    A        0      0        2 
  19  chr19_27618879     AKia    G    A        0      0        2 
  19  chr19_27618879     AOna    G    A        0      0        2 
  19  chr19_27618879     ASom    G    A        0      0        2 
  19  chr19_27618879     HCab    G    A        1      2        2 
  19  chr19_27618879     HPrz    G    A        1      2        2 
  19  chr19_27618879     ZBoe    G    A        0      0        2 
  19  chr19_27618879     ZGre    G    A        0      0        2 
  19  chr19_27618879     ZHar    G    A        0      0        2 
  19  chr19_27618879   Sample    G    A        0      0        2 
  19  chr19_27622030     AAsi    G    T        0      0        2 
  19  chr19_27622030     AKia    G    T        0      0        2 
  19  chr19_27622030     AOna    G    T        0      0        2 
  19  chr19_27622030     ASom    G    T        0      0        2 
  19  chr19_27622030     HCab    G    T        0      0        2 
  19  chr19_27622030     HPrz    G    T        0      0        2 
  19  chr19_27622030     ZBoe    G    T        1      2        2 
  19  chr19_27622030     ZGre    G    T        0      0        2 
  19  chr19_27622030     ZHar    G    T        0      0        2 
  19  chr19_27622030   Sample    G    T        0      0        2 
  19  chr19_27622216     AAsi    A    G        0      0        2 
  19  chr19_27622216     AKia    A    G        0      0        2 
  19  chr19_27622216     AOna    A    G        0      0        2 
  19  chr19_27622216     ASom    A    G        0      0        2 
  19  chr19_27622216     HCab    A    G      0.5      1        2 
  19  chr19_27622216     HPrz    A    G      0.5      1        2 
  19  chr19_27622216     ZBoe    A    G        0      0        2 
  19  chr19_27622216     ZGre    A    G        0      0        2 
  19  chr19_27622216     ZHar    A    G        0      0        2 
  19  chr19_27622216   Sample    A    G        0      0        2 
  19  chr19_27626187     AAsi    G    A        0      0        2 
  19  chr19_27626187     AKia    G    A        0      0        2 
  19  chr19_27626187     AOna    G    A      0.5      1        2 
  19  chr19_27626187     ASom    G    A        0      0        2 
  19  chr19_27626187     HCab    G    A        0      0        2 
  19  chr19_27626187     HPrz    G    A        0      0        2 
  19  chr19_27626187     ZBoe    G    A        0      0        2 
  19  chr19_27626187     ZGre    G    A        0      0        2 
  19  chr19_27626187     ZHar    G    A        0      0        2 
  19  chr19_27626187   Sample    G    A        0      0        2 
  19  chr19_27635883     AAsi    C    T      0.5      1        2 
  19  chr19_27635883     AKia    C    T        0      0        2 
  19  chr19_27635883     AOna    C    T        0      0        2 
  19  chr19_27635883     ASom    C    T        0      0        2 
  19  chr19_27635883     HCab    C    T        0      0        2 
  19  chr19_27635883     HPrz    C    T        0      0        2 
  19  chr19_27635883     ZBoe    C    T        0      0        2 
  19  chr19_27635883     ZGre    C    T        0      0        2 
  19  chr19_27635883     ZHar    C    T        0      0        2 
  19  chr19_27635883   Sample    C    T        0      0        2 
  19  chr19_27638553     AAsi    G    A        0      0        2 
  19  chr19_27638553     AKia    G    A        0      0        2 
  19  chr19_27638553     AOna    G    A        0      0        2 
  19  chr19_27638553     ASom    G    A        0      0        2 
  19  chr19_27638553     HCab    G    A        1      2        2 
  19  chr19_27638553     HPrz    G    A        1      2        2 
  19  chr19_27638553     ZBoe    G    A        0      0        2 
  19  chr19_27638553     ZGre    G    A        0      0        2 
  19  chr19_27638553     ZHar    G    A        0      0        2 
  19  chr19_27638553   Sample    G    A        0      0        2 
  19  chr19_27649249     AAsi    T    C        0      0        2 
  19  chr19_27649249     AKia    T    C        0      0        2 
  19  chr19_27649249     AOna    T    C        0      0        2 
  19  chr19_27649249     ASom    T    C        0      0        2 
  19  chr19_27649249     HCab    T    C        0      0        2 
  19  chr19_27649249     HPrz    T    C        0      0        2 
  19  chr19_27649249     ZBoe    T    C        0      0        2 
  19  chr19_27649249     ZGre    T    C        0      0        2 
  19  chr19_27649249     ZHar    T    C        1      2        2 
  19  chr19_27649249   Sample    T    C        0      0        2 
  19  chr19_27649320     AAsi    A    T      0.5      1        2 
  19  chr19_27649320     AKia    A    T        0      0        2 
  19  chr19_27649320     AOna    A    T        0      0        2 
  19  chr19_27649320     ASom    A    T        0      0        2 
  19  chr19_27649320     HCab    A    T        0      0        2 
  19  chr19_27649320     HPrz    A    T        0      0        2 
  19  chr19_27649320     ZBoe    A    T        0      0        2 
  19  chr19_27649320     ZGre    A    T        0      0        2 
  19  chr19_27649320     ZHar    A    T        0      0        2 
  19  chr19_27649320   Sample    A    T        1      2        2 
  19  chr19_27662184     AAsi    C    A        0      0        2 
  19  chr19_27662184     AKia    C    A        0      0        2 
  19  chr19_27662184     AOna    C    A        0      0        2 
  19  chr19_27662184     ASom    C    A        0      0        2 
  19  chr19_27662184     HCab    C    A        0      0        2 
  19  chr19_27662184     HPrz    C    A        0      0        2 
  19  chr19_27662184     ZBoe    C    A        1      2        2 
  19  chr19_27662184     ZGre    C    A        0      0        2 
  19  chr19_27662184     ZHar    C    A        0      0        2 
  19  chr19_27662184   Sample    C    A        0      0        2 
  19  chr19_27676494     AAsi    A    G        0      0        2 
  19  chr19_27676494     AKia    A    G        0      0        2 
  19  chr19_27676494     AOna    A    G        0      0        2 
  19  chr19_27676494     ASom    A    G        0      0        2 
  19  chr19_27676494     HCab    A    G        0      0        2 
  19  chr19_27676494     HPrz    A    G        1      2        2 
  19  chr19_27676494     ZBoe    A    G        0      0        2 
  19  chr19_27676494     ZGre    A    G        0      0        2 
  19  chr19_27676494     ZHar    A    G        0      0        2 
  19  chr19_27676494   Sample    A    G        0      0        2 
  19  chr19_27687176     AAsi    A    T        0      0        2 
  19  chr19_27687176     AKia    A    T        0      0        2 
  19  chr19_27687176     AOna    A    T        0      0        2 
  19  chr19_27687176     ASom    A    T        0      0        2 
  19  chr19_27687176     HCab    A    T        1      2        2 
  19  chr19_27687176     HPrz    A    T        1      2        2 
  19  chr19_27687176     ZBoe    A    T        0      0        2 
  19  chr19_27687176     ZGre    A    T        0      0        2 
  19  chr19_27687176     ZHar    A    T        0      0        2 
  19  chr19_27687176   Sample    A    T        0      0        2 
  19  chr19_27690535     AAsi    C    G        0      0        2 
  19  chr19_27690535     AKia    C    G        0      0        2 
  19  chr19_27690535     AOna    C    G        0      0        2 
  19  chr19_27690535     ASom    C    G        0      0        2 
  19  chr19_27690535     HCab    C    G        1      2        2 
  19  chr19_27690535     HPrz    C    G        1      2        2 
  19  chr19_27690535     ZBoe    C    G        0      0        2 
  19  chr19_27690535     ZGre    C    G        0      0        2 
  19  chr19_27690535     ZHar    C    G        0      0        2 
  19  chr19_27690535   Sample    C    G        0      0        2 
  19  chr19_27691186     AAsi    A    G        0      0        2 
  19  chr19_27691186     AKia    A    G        0      0        2 
  19  chr19_27691186     AOna    A    G        0      0        2 
  19  chr19_27691186     ASom    A    G        0      0        2 
  19  chr19_27691186     HCab    A    G        0      0        2 
  19  chr19_27691186     HPrz    A    G      0.5      1        2 
  19  chr19_27691186     ZBoe    A    G        0      0        2 
  19  chr19_27691186     ZGre    A    G        0      0        2 
  19  chr19_27691186     ZHar    A    G        0      0        2 
  19  chr19_27691186   Sample    A    G        0      0        2 
  19  chr19_27714005     AAsi    G    A        0      0        2 
  19  chr19_27714005     AKia    G    A        0      0        2 
  19  chr19_27714005     AOna    G    A        0      0        2 
  19  chr19_27714005     ASom    G    A        0      0        2 
  19  chr19_27714005     HCab    G    A        1      2        2 
  19  chr19_27714005     HPrz    G    A        1      2        2 
  19  chr19_27714005     ZBoe    G    A        0      0        2 
  19  chr19_27714005     ZGre    G    A        0      0        2 
  19  chr19_27714005     ZHar    G    A        0      0        2 
  19  chr19_27714005   Sample    G    A        0      0        2 
  19  chr19_27714421     AAsi    A    C        0      0        2 
  19  chr19_27714421     AKia    A    C        0      0        2 
  19  chr19_27714421     AOna    A    C        0      0        2 
  19  chr19_27714421     ASom    A    C        0      0        2 
  19  chr19_27714421     HCab    A    C        1      2        2 
  19  chr19_27714421     HPrz    A    C        1      2        2 
  19  chr19_27714421     ZBoe    A    C        0      0        2 
  19  chr19_27714421     ZGre    A    C        0      0        2 
  19  chr19_27714421     ZHar    A    C        0      0        2 
  19  chr19_27714421   Sample    A    C        0      0        2 
  19  chr19_27719188     AAsi    T    C        0      0        2 
  19  chr19_27719188     AKia    T    C        0      0        2 
  19  chr19_27719188     AOna    T    C        0      0        2 
  19  chr19_27719188     ASom    T    C        0      0        2 
  19  chr19_27719188     HCab    T    C        0      0        2 
  19  chr19_27719188     HPrz    T    C        0      0        2 
  19  chr19_27719188     ZBoe    T    C        0      0        2 
  19  chr19_27719188     ZGre    T    C        0      0        2 
  19  chr19_27719188     ZHar    T    C      0.5      1        2 
  19  chr19_27719188   Sample    T    C        0      0        2 
  19  chr19_27721372     AAsi    A    G        0      0        2 
  19  chr19_27721372     AKia    A    G        0      0        2 
  19  chr19_27721372     AOna    A    G      0.5      1        2 
  19  chr19_27721372     ASom    A    G        0      0        2 
  19  chr19_27721372     HCab    A    G        0      0        2 
  19  chr19_27721372     HPrz    A    G        0      0        2 
  19  chr19_27721372     ZBoe    A    G        1      2        2 
  19  chr19_27721372     ZGre    A    G        1      2        2 
  19  chr19_27721372     ZHar    A    G        1      2        2 
  19  chr19_27721372   Sample    A    G        0      0        2 
  19  chr19_27726461     AAsi    A    G        0      0        2 
  19  chr19_27726461     AKia    A    G        0      0        2 
  19  chr19_27726461     AOna    A    G        0      0        2 
  19  chr19_27726461     ASom    A    G        0      0        2 
  19  chr19_27726461     HCab    A    G        1      2        2 
  19  chr19_27726461     HPrz    A    G        1      2        2 
  19  chr19_27726461     ZBoe    A    G        0      0        2 
  19  chr19_27726461     ZGre    A    G        0      0        2 
  19  chr19_27726461     ZHar    A    G        0      0        2 
  19  chr19_27726461   Sample    A    G        0      0        2 
  19  chr19_27732396     AAsi    T    C      0.5      1        2 
  19  chr19_27732396     AKia    T    C        0      0        2 
  19  chr19_27732396     AOna    T    C        0      0        2 
  19  chr19_27732396     ASom    T    C        0      0        2 
  19  chr19_27732396     HCab    T    C        0      0        2 
  19  chr19_27732396     HPrz    T    C        0      0        2 
  19  chr19_27732396     ZBoe    T    C        0      0        2 
  19  chr19_27732396     ZGre    T    C        0      0        2 
  19  chr19_27732396     ZHar    T    C        0      0        2 
  19  chr19_27732396   Sample    T    C        0      0        2 
  19  chr19_27739311     AAsi    C    T      0.5      1        2 
  19  chr19_27739311     AKia    C    T        0      0        2 
  19  chr19_27739311     AOna    C    T        0      0        2 
  19  chr19_27739311     ASom    C    T        0      0        2 
  19  chr19_27739311     HCab    C    T        0      0        2 
  19  chr19_27739311     HPrz    C    T        0      0        2 
  19  chr19_27739311     ZBoe    C    T        0      0        2 
  19  chr19_27739311     ZGre    C    T        0      0        2 
  19  chr19_27739311     ZHar    C    T        0      0        2 
  19  chr19_27739311   Sample    C    T        0      0        2 
  19  chr19_27761064     AAsi    C    T        0      0        2 
  19  chr19_27761064     AKia    C    T        0      0        2 
  19  chr19_27761064     AOna    C    T        0      0        2 
  19  chr19_27761064     ASom    C    T        0      0        2 
  19  chr19_27761064     HCab    C    T        0      0        2 
  19  chr19_27761064     HPrz    C    T        0      0        2 
  19  chr19_27761064     ZBoe    C    T        0      0        2 
  19  chr19_27761064     ZGre    C    T        0      0        2 
  19  chr19_27761064     ZHar    C    T      0.5      1        2 
  19  chr19_27761064   Sample    C    T        0      0        2 
  19  chr19_27761594     AAsi    A    G        0      0        2 
  19  chr19_27761594     AKia    A    G        0      0        2 
  19  chr19_27761594     AOna    A    G        0      0        2 
  19  chr19_27761594     ASom    A    G        0      0        2 
  19  chr19_27761594     HCab    A    G        0      0        2 
  19  chr19_27761594     HPrz    A    G        0      0        2 
  19  chr19_27761594     ZBoe    A    G        0      0        2 
  19  chr19_27761594     ZGre    A    G        0      0        2 
  19  chr19_27761594     ZHar    A    G        1      2        2 
  19  chr19_27761594   Sample    A    G        0      0        2 
  19  chr19_27764991     AAsi    A    T        0      0        2 
  19  chr19_27764991     AKia    A    T        0      0        2 
  19  chr19_27764991     AOna    A    T        0      0        2 
  19  chr19_27764991     ASom    A    T        0      0        2 
  19  chr19_27764991     HCab    A    T        0      0        2 
  19  chr19_27764991     HPrz    A    T        0      0        2 
  19  chr19_27764991     ZBoe    A    T        0      0        2 
  19  chr19_27764991     ZGre    A    T        1      2        2 
  19  chr19_27764991     ZHar    A    T        0      0        2 
  19  chr19_27764991   Sample    A    T        0      0        2 
  19  chr19_27767629     AAsi    A    G        1      2        2 
  19  chr19_27767629     AKia    A    G        0      0        2 
  19  chr19_27767629     AOna    A    G        0      0        2 
  19  chr19_27767629     ASom    A    G        0      0        2 
  19  chr19_27767629     HCab    A    G        0      0        2 
  19  chr19_27767629     HPrz    A    G        0      0        2 
  19  chr19_27767629     ZBoe    A    G        0      0        2 
  19  chr19_27767629     ZGre    A    G        0      0        2 
  19  chr19_27767629     ZHar    A    G        0      0        2 
  19  chr19_27767629   Sample    A    G        1      2        2 
  19  chr19_27775393     AAsi    T    C        0      0        2 
  19  chr19_27775393     AKia    T    C        1      2        2 
  19  chr19_27775393     AOna    T    C      0.5      1        2 
  19  chr19_27775393     ASom    T    C        0      0        2 
  19  chr19_27775393     HCab    T    C        0      0        2 
  19  chr19_27775393     HPrz    T    C        0      0        2 
  19  chr19_27775393     ZBoe    T    C        0      0        2 
  19  chr19_27775393     ZGre    T    C        0      0        2 
  19  chr19_27775393     ZHar    T    C        0      0        2 
  19  chr19_27775393   Sample    T    C        0      0        2 
  19  chr19_27778529     AAsi    G    A        0      0        2 
  19  chr19_27778529     AKia    G    A        0      0        2 
  19  chr19_27778529     AOna    G    A        0      0        2 
  19  chr19_27778529     ASom    G    A        0      0        2 
  19  chr19_27778529     HCab    G    A        1      2        2 
  19  chr19_27778529     HPrz    G    A        1      2        2 
  19  chr19_27778529     ZBoe    G    A        0      0        2 
  19  chr19_27778529     ZGre    G    A        0      0        2 
  19  chr19_27778529     ZHar    G    A        0      0        2 
  19  chr19_27778529   Sample    G    A        0      0        2 
  19  chr19_27786879     AAsi    T    G        0      0        2 
  19  chr19_27786879     AKia    T    G        0      0        2 
  19  chr19_27786879     AOna    T    G        0      0        2 
  19  chr19_27786879     ASom    T    G        0      0        2 
  19  chr19_27786879     HCab    T    G        1      2        2 
  19  chr19_27786879     HPrz    T    G        1      2        2 
  19  chr19_27786879     ZBoe    T    G        0      0        2 
  19  chr19_27786879     ZGre    T    G        0      0        2 
  19  chr19_27786879     ZHar    T    G        0      0        2 
  19  chr19_27786879   Sample    T    G        0      0        2 
  19  chr19_27787206     AAsi    A    C        0      0        2 
  19  chr19_27787206     AKia    A    C        0      0        2 
  19  chr19_27787206     AOna    A    C        0      0        2 
  19  chr19_27787206     ASom    A    C        0      0        2 
  19  chr19_27787206     HCab    A    C      0.5      1        2 
  19  chr19_27787206     HPrz    A    C        0      0        2 
  19  chr19_27787206     ZBoe    A    C        0      0        2 
  19  chr19_27787206     ZGre    A    C        0      0        2 
  19  chr19_27787206     ZHar    A    C        0      0        2 
  19  chr19_27787206   Sample    A    C        0      0        2 
  19  chr19_27790651     AAsi    T    C        0      0        2 
  19  chr19_27790651     AKia    T    C        0      0        2 
  19  chr19_27790651     AOna    T    C      0.5      1        2 
  19  chr19_27790651     ASom    T    C        0      0        2 
  19  chr19_27790651     HCab    T    C        0      0        2 
  19  chr19_27790651     HPrz    T    C        0      0        2 
  19  chr19_27790651     ZBoe    T    C        0      0        2 
  19  chr19_27790651     ZGre    T    C        0      0        2 
  19  chr19_27790651     ZHar    T    C        0      0        2 
  19  chr19_27790651   Sample    T    C        0      0        2 
  19  chr19_27791927     AAsi    G    A        0      0        2 
  19  chr19_27791927     AKia    G    A        0      0        2 
  19  chr19_27791927     AOna    G    A        0      0        2 
  19  chr19_27791927     ASom    G    A        0      0        2 
  19  chr19_27791927     HCab    G    A        1      2        2 
  19  chr19_27791927     HPrz    G    A        1      2        2 
  19  chr19_27791927     ZBoe    G    A        0      0        2 
  19  chr19_27791927     ZGre    G    A        0      0        2 
  19  chr19_27791927     ZHar    G    A        0      0        2 
  19  chr19_27791927   Sample    G    A        0      0        2 
  19  chr19_27792896     AAsi    A    G        0      0        2 
  19  chr19_27792896     AKia    A    G        0      0        2 
  19  chr19_27792896     AOna    A    G        0      0        2 
  19  chr19_27792896     ASom    A    G        1      2        2 
  19  chr19_27792896     HCab    A    G        0      0        2 
  19  chr19_27792896     HPrz    A    G        0      0        2 
  19  chr19_27792896     ZBoe    A    G        0      0        2 
  19  chr19_27792896     ZGre    A    G        0      0        2 
  19  chr19_27792896     ZHar    A    G        0      0        2 
  19  chr19_27792896   Sample    A    G        0      0        2 
  19  chr19_27793725     AAsi    A    G      0.5      1        2 
  19  chr19_27793725     AKia    A    G        0      0        2 
  19  chr19_27793725     AOna    A    G        0      0        2 
  19  chr19_27793725     ASom    A    G        0      0        2 
  19  chr19_27793725     HCab    A    G        0      0        2 
  19  chr19_27793725     HPrz    A    G        0      0        2 
  19  chr19_27793725     ZBoe    A    G        0      0        2 
  19  chr19_27793725     ZGre    A    G        0      0        2 
  19  chr19_27793725     ZHar    A    G        0      0        2 
  19  chr19_27793725   Sample    A    G        0      0        2 
  19  chr19_27804313     AAsi    A    G        0      0        2 
  19  chr19_27804313     AKia    A    G        0      0        2 
  19  chr19_27804313     AOna    A    G        0      0        2 
  19  chr19_27804313     ASom    A    G        0      0        2 
  19  chr19_27804313     HCab    A    G        0      0        2 
  19  chr19_27804313     HPrz    A    G        0      0        2 
  19  chr19_27804313     ZBoe    A    G        1      2        2 
  19  chr19_27804313     ZGre    A    G        1      2        2 
  19  chr19_27804313     ZHar    A    G        1      2        2 
  19  chr19_27804313   Sample    A    G        0      0        2 
  19  chr19_27805579     AAsi    T    C      0.5      1        2 
  19  chr19_27805579     AKia    T    C        0      0        2 
  19  chr19_27805579     AOna    T    C        0      0        2 
  19  chr19_27805579     ASom    T    C        0      0        2 
  19  chr19_27805579     HCab    T    C        0      0        2 
  19  chr19_27805579     HPrz    T    C        0      0        2 
  19  chr19_27805579     ZBoe    T    C        0      0        2 
  19  chr19_27805579     ZGre    T    C        0      0        2 
  19  chr19_27805579     ZHar    T    C        0      0        2 
  19  chr19_27805579   Sample    T    C        1      2        2 
  19  chr19_27810723     AAsi    G    T      0.5      1        2 
  19  chr19_27810723     AKia    G    T        0      0        2 
  19  chr19_27810723     AOna    G    T        0      0        2 
  19  chr19_27810723     ASom    G    T        1      2        2 
  19  chr19_27810723     HCab    G    T        0      0        2 
  19  chr19_27810723     HPrz    G    T        0      0        2 
  19  chr19_27810723     ZBoe    G    T        0      0        2 
  19  chr19_27810723     ZGre    G    T        0      0        2 
  19  chr19_27810723     ZHar    G    T        0      0        2 
  19  chr19_27810723   Sample    G    T        0      0        2 
  19  chr19_27821006     AAsi    T    C        0      0        2 
  19  chr19_27821006     AKia    T    C        0      0        2 
  19  chr19_27821006     AOna    T    C        0      0        2 
  19  chr19_27821006     ASom    T    C        0      0        2 
  19  chr19_27821006     HCab    T    C        0      0        2 
  19  chr19_27821006     HPrz    T    C      0.5      1        2 
  19  chr19_27821006     ZBoe    T    C        0      0        2 
  19  chr19_27821006     ZGre    T    C        0      0        2 
  19  chr19_27821006     ZHar    T    C        0      0        2 
  19  chr19_27821006   Sample    T    C        0      0        2 
  19  chr19_27831497     AAsi    A    T        0      0        2 
  19  chr19_27831497     AKia    A    T        1      2        2 
  19  chr19_27831497     AOna    A    T        1      2        2 
  19  chr19_27831497     ASom    A    T        0      0        2 
  19  chr19_27831497     HCab    A    T        0      0        2 
  19  chr19_27831497     HPrz    A    T        0      0        2 
  19  chr19_27831497     ZBoe    A    T        0      0        2 
  19  chr19_27831497     ZGre    A    T        0      0        2 
  19  chr19_27831497     ZHar    A    T        0      0        2 
  19  chr19_27831497   Sample    A    T        0      0        2 
  19  chr19_27834398     AAsi    A    G        0      0        2 
  19  chr19_27834398     AKia    A    G        0      0        2 
  19  chr19_27834398     AOna    A    G        0      0        2 
  19  chr19_27834398     ASom    A    G        0      0        2 
  19  chr19_27834398     HCab    A    G      0.5      1        2 
  19  chr19_27834398     HPrz    A    G        0      0        2 
  19  chr19_27834398     ZBoe    A    G        0      0        2 
  19  chr19_27834398     ZGre    A    G        0      0        2 
  19  chr19_27834398     ZHar    A    G        0      0        2 
  19  chr19_27834398   Sample    A    G        0      0        2 
  19  chr19_27839447     AAsi    C    T        0      0        2 
  19  chr19_27839447     AKia    C    T        0      0        2 
  19  chr19_27839447     AOna    C    T        0      0        2 
  19  chr19_27839447     ASom    C    T        0      0        2 
  19  chr19_27839447     HCab    C    T      0.5      1        2 
  19  chr19_27839447     HPrz    C    T        1      2        2 
  19  chr19_27839447     ZBoe    C    T        1      2        2 
  19  chr19_27839447     ZGre    C    T        0      0        2 
  19  chr19_27839447     ZHar    C    T        1      2        2 
  19  chr19_27839447   Sample    C    T        0      0        2 
  19  chr19_27841798     AAsi    G    C        0      0        2 
  19  chr19_27841798     AKia    G    C        0      0        2 
  19  chr19_27841798     AOna    G    C        0      0        2 
  19  chr19_27841798     ASom    G    C        0      0        2 
  19  chr19_27841798     HCab    G    C        0      0        2 
  19  chr19_27841798     HPrz    G    C      0.5      1        2 
  19  chr19_27841798     ZBoe    G    C        0      0        2 
  19  chr19_27841798     ZGre    G    C        0      0        2 
  19  chr19_27841798     ZHar    G    C        0      0        2 
  19  chr19_27841798   Sample    G    C        0      0        2 
  19  chr19_27842092     AAsi    T    C        0      0        2 
  19  chr19_27842092     AKia    T    C        0      0        2 
  19  chr19_27842092     AOna    T    C        0      0        2 
  19  chr19_27842092     ASom    T    C        0      0        2 
  19  chr19_27842092     HCab    T    C        1      2        2 
  19  chr19_27842092     HPrz    T    C        1      2        2 
  19  chr19_27842092     ZBoe    T    C        0      0        2 
  19  chr19_27842092     ZGre    T    C        0      0        2 
  19  chr19_27842092     ZHar    T    C        0      0        2 
  19  chr19_27842092   Sample    T    C        0      0        2 
  19  chr19_27843220     AAsi    G    A        0      0        2 
  19  chr19_27843220     AKia    G    A        0      0        2 
  19  chr19_27843220     AOna    G    A        0      0        2 
  19  chr19_27843220     ASom    G    A        0      0        2 
  19  chr19_27843220     HCab    G    A        0      0        2 
  19  chr19_27843220     HPrz    G    A        0      0        2 
  19  chr19_27843220     ZBoe    G    A        1      2        2 
  19  chr19_27843220     ZGre    G    A        0      0        2 
  19  chr19_27843220     ZHar    G    A        0      0        2 
  19  chr19_27843220   Sample    G    A        0      0        2 
  19  chr19_27844034     AAsi    C    G        0      0        2 
  19  chr19_27844034     AKia    C    G        0      0        2 
  19  chr19_27844034     AOna    C    G        0      0        2 
  19  chr19_27844034     ASom    C    G        0      0        2 
  19  chr19_27844034     HCab    C    G        0      0        2 
  19  chr19_27844034     HPrz    C    G        0      0        2 
  19  chr19_27844034     ZBoe    C    G        1      2        2 
  19  chr19_27844034     ZGre    C    G        0      0        2 
  19  chr19_27844034     ZHar    C    G        0      0        2 
  19  chr19_27844034   Sample    C    G        0      0        2 
  19  chr19_27846057     AAsi    T    C        0      0        2 
  19  chr19_27846057     AKia    T    C        0      0        2 
  19  chr19_27846057     AOna    T    C      0.5      1        2 
  19  chr19_27846057     ASom    T    C        0      0        2 
  19  chr19_27846057     HCab    T    C        0      0        2 
  19  chr19_27846057     HPrz    T    C        0      0        2 
  19  chr19_27846057     ZBoe    T    C        0      0        2 
  19  chr19_27846057     ZGre    T    C        0      0        2 
  19  chr19_27846057     ZHar    T    C        0      0        2 
  19  chr19_27846057   Sample    T    C        0      0        2 
  19  chr19_27850740     AAsi    G    A        0      0        2 
  19  chr19_27850740     AKia    G    A        0      0        2 
  19  chr19_27850740     AOna    G    A        0      0        2 
  19  chr19_27850740     ASom    G    A        0      0        2 
  19  chr19_27850740     HCab    G    A        1      2        2 
  19  chr19_27850740     HPrz    G    A        1      2        2 
  19  chr19_27850740     ZBoe    G    A        0      0        2 
  19  chr19_27850740     ZGre    G    A        0      0        2 
  19  chr19_27850740     ZHar    G    A        0      0        2 
  19  chr19_27850740   Sample    G    A        0      0        2 
  19  chr19_27856823     AAsi    G    T        0      0        2 
  19  chr19_27856823     AKia    G    T        0      0        2 
  19  chr19_27856823     AOna    G    T        0      0        2 
  19  chr19_27856823     ASom    G    T        0      0        2 
  19  chr19_27856823     HCab    G    T        1      2        2 
  19  chr19_27856823     HPrz    G    T        1      2        2 
  19  chr19_27856823     ZBoe    G    T        0      0        2 
  19  chr19_27856823     ZGre    G    T        0      0        2 
  19  chr19_27856823     ZHar    G    T        0      0        2 
  19  chr19_27856823   Sample    G    T        0      0        2 
  19  chr19_27865187     AAsi    T    C        0      0        2 
  19  chr19_27865187     AKia    T    C        1      2        2 
  19  chr19_27865187     AOna    T    C        0      0        2 
  19  chr19_27865187     ASom    T    C        0      0        2 
  19  chr19_27865187     HCab    T    C        0      0        2 
  19  chr19_27865187     HPrz    T    C        0      0        2 
  19  chr19_27865187     ZBoe    T    C        0      0        2 
  19  chr19_27865187     ZGre    T    C        0      0        2 
  19  chr19_27865187     ZHar    T    C        0      0        2 
  19  chr19_27865187   Sample    T    C        0      0        2 
  19  chr19_27872102     AAsi    A    G        0      0        2 
  19  chr19_27872102     AKia    A    G        0      0        2 
  19  chr19_27872102     AOna    A    G        0      0        2 
  19  chr19_27872102     ASom    A    G        0      0        2 
  19  chr19_27872102     HCab    A    G      0.5      1        2 
  19  chr19_27872102     HPrz    A    G        0      0        2 
  19  chr19_27872102     ZBoe    A    G        0      0        2 
  19  chr19_27872102     ZGre    A    G        0      0        2 
  19  chr19_27872102     ZHar    A    G        0      0        2 
  19  chr19_27872102   Sample    A    G        0      0        2 
  19  chr19_27873673     AAsi    A    G        0      0        2 
  19  chr19_27873673     AKia    A    G        0      0        2 
  19  chr19_27873673     AOna    A    G        0      0        2 
  19  chr19_27873673     ASom    A    G        0      0        2 
  19  chr19_27873673     HCab    A    G        0      0        2 
  19  chr19_27873673     HPrz    A    G        0      0        2 
  19  chr19_27873673     ZBoe    A    G        1      2        2 
  19  chr19_27873673     ZGre    A    G        1      2        2 
  19  chr19_27873673     ZHar    A    G        0      0        2 
  19  chr19_27873673   Sample    A    G        0      0        2 
  19  chr19_27880372     AAsi    C    T        0      0        2 
  19  chr19_27880372     AKia    C    T        0      0        2 
  19  chr19_27880372     AOna    C    T        0      0        2 
  19  chr19_27880372     ASom    C    T        0      0        2 
  19  chr19_27880372     HCab    C    T        0      0        2 
  19  chr19_27880372     HPrz    C    T        0      0        2 
  19  chr19_27880372     ZBoe    C    T        0      0        2 
  19  chr19_27880372     ZGre    C    T        0      0        2 
  19  chr19_27880372     ZHar    C    T        1      2        2 
  19  chr19_27880372   Sample    C    T        0      0        2 
  19  chr19_27881781     AAsi    T    C        0      0        2 
  19  chr19_27881781     AKia    T    C        0      0        2 
  19  chr19_27881781     AOna    T    C        0      0        2 
  19  chr19_27881781     ASom    T    C        0      0        2 
  19  chr19_27881781     HCab    T    C        0      0        2 
  19  chr19_27881781     HPrz    T    C        0      0        2 
  19  chr19_27881781     ZBoe    T    C        0      0        2 
  19  chr19_27881781     ZGre    T    C        0      0        2 
  19  chr19_27881781     ZHar    T    C      0.5      1        2 
  19  chr19_27881781   Sample    T    C        0      0        2 
  19  chr19_27889650     AAsi    G    C        0      0        2 
  19  chr19_27889650     AKia    G    C      0.5      1        2 
  19  chr19_27889650     AOna    G    C        0      0        2 
  19  chr19_27889650     ASom    G    C        0      0        2 
  19  chr19_27889650     HCab    G    C        0      0        2 
  19  chr19_27889650     HPrz    G    C        0      0        2 
  19  chr19_27889650     ZBoe    G    C        0      0        2 
  19  chr19_27889650     ZGre    G    C        0      0        2 
  19  chr19_27889650     ZHar    G    C        0      0        2 
  19  chr19_27889650   Sample    G    C        0      0        2 
  19  chr19_27893269     AAsi    A    G        0      0        2 
  19  chr19_27893269     AKia    A    G        0      0        2 
  19  chr19_27893269     AOna    A    G        0      0        2 
  19  chr19_27893269     ASom    A    G        0      0        2 
  19  chr19_27893269     HCab    A    G        0      0        2 
  19  chr19_27893269     HPrz    A    G      0.5      1        2 
  19  chr19_27893269     ZBoe    A    G        0      0        2 
  19  chr19_27893269     ZGre    A    G        0      0        2 
  19  chr19_27893269     ZHar    A    G        0      0        2 
  19  chr19_27893269   Sample    A    G        0      0        2 
  19  chr19_27897757     AAsi    T    C        0      0        2 
  19  chr19_27897757     AKia    T    C        0      0        2 
  19  chr19_27897757     AOna    T    C      0.5      1        2 
  19  chr19_27897757     ASom    T    C        0      0        2 
  19  chr19_27897757     HCab    T    C        0      0        2 
  19  chr19_27897757     HPrz    T    C        0      0        2 
  19  chr19_27897757     ZBoe    T    C        0      0        2 
  19  chr19_27897757     ZGre    T    C        0      0        2 
  19  chr19_27897757     ZHar    T    C        0      0        2 
  19  chr19_27897757   Sample    T    C        0      0        2 
  19  chr19_27898848     AAsi    A    C        0      0        2 
  19  chr19_27898848     AKia    A    C        0      0        2 
  19  chr19_27898848     AOna    A    C      0.5      1        2 
  19  chr19_27898848     ASom    A    C        0      0        2 
  19  chr19_27898848     HCab    A    C        0      0        2 
  19  chr19_27898848     HPrz    A    C        0      0        2 
  19  chr19_27898848     ZBoe    A    C        0      0        2 
  19  chr19_27898848     ZGre    A    C        0      0        2 
  19  chr19_27898848     ZHar    A    C        0      0        2 
  19  chr19_27898848   Sample    A    C        0      0        2 
  19  chr19_27901452     AAsi    C    T        0      0        2 
  19  chr19_27901452     AKia    C    T        0      0        2 
  19  chr19_27901452     AOna    C    T        0      0        2 
  19  chr19_27901452     ASom    C    T        0      0        2 
  19  chr19_27901452     HCab    C    T        0      0        2 
  19  chr19_27901452     HPrz    C    T        0      0        2 
  19  chr19_27901452     ZBoe    C    T        0      0        2 
  19  chr19_27901452     ZGre    C    T        1      2        2 
  19  chr19_27901452     ZHar    C    T        0      0        2 
  19  chr19_27901452   Sample    C    T        0      0        2 
  19  chr19_27904314     AAsi    A    C        0      0        2 
  19  chr19_27904314     AKia    A    C        0      0        2 
  19  chr19_27904314     AOna    A    C        0      0        2 
  19  chr19_27904314     ASom    A    C        0      0        2 
  19  chr19_27904314     HCab    A    C      0.5      1        2 
  19  chr19_27904314     HPrz    A    C        0      0        2 
  19  chr19_27904314     ZBoe    A    C        0      0        2 
  19  chr19_27904314     ZGre    A    C        0      0        2 
  19  chr19_27904314     ZHar    A    C        0      0        2 
  19  chr19_27904314   Sample    A    C        0      0        2 
  19  chr19_27905121     AAsi    C    T        0      0        2 
  19  chr19_27905121     AKia    C    T        0      0        2 
  19  chr19_27905121     AOna    C    T      0.5      1        2 
  19  chr19_27905121     ASom    C    T        0      0        2 
  19  chr19_27905121     HCab    C    T        0      0        2 
  19  chr19_27905121     HPrz    C    T        0      0        2 
  19  chr19_27905121     ZBoe    C    T        0      0        2 
  19  chr19_27905121     ZGre    C    T        0      0        2 
  19  chr19_27905121     ZHar    C    T        0      0        2 
  19  chr19_27905121   Sample    C    T        0      0        2 
  19  chr19_27906779     AAsi    C    G        0      0        2 
  19  chr19_27906779     AKia    C    G        0      0        2 
  19  chr19_27906779     AOna    C    G        0      0        2 
  19  chr19_27906779     ASom    C    G        0      0        2 
  19  chr19_27906779     HCab    C    G        0      0        2 
  19  chr19_27906779     HPrz    C    G        0      0        2 
  19  chr19_27906779     ZBoe    C    G        1      2        2 
  19  chr19_27906779     ZGre    C    G        0      0        2 
  19  chr19_27906779     ZHar    C    G        0      0        2 
  19  chr19_27906779   Sample    C    G        0      0        2 
  19  chr19_27913053     AAsi    G    C        0      0        2 
  19  chr19_27913053     AKia    G    C        0      0        2 
  19  chr19_27913053     AOna    G    C        0      0        2 
  19  chr19_27913053     ASom    G    C        0      0        2 
  19  chr19_27913053     HCab    G    C        1      2        2 
  19  chr19_27913053     HPrz    G    C        1      2        2 
  19  chr19_27913053     ZBoe    G    C        0      0        2 
  19  chr19_27913053     ZGre    G    C        0      0        2 
  19  chr19_27913053     ZHar    G    C        0      0        2 
  19  chr19_27913053   Sample    G    C        0      0        2 
  19  chr19_27913477     AAsi    G    A        1      2        2 
  19  chr19_27913477     AKia    G    A        0      0        2 
  19  chr19_27913477     AOna    G    A        0      0        2 
  19  chr19_27913477     ASom    G    A        0      0        2 
  19  chr19_27913477     HCab    G    A        0      0        2 
  19  chr19_27913477     HPrz    G    A        0      0        2 
  19  chr19_27913477     ZBoe    G    A        0      0        2 
  19  chr19_27913477     ZGre    G    A        0      0        2 
  19  chr19_27913477     ZHar    G    A        0      0        2 
  19  chr19_27913477   Sample    G    A        0      0        2 
  19  chr19_27927412     AAsi    A    G        0      0        2 
  19  chr19_27927412     AKia    A    G        0      0        2 
  19  chr19_27927412     AOna    A    G        0      0        2 
  19  chr19_27927412     ASom    A    G        0      0        2 
  19  chr19_27927412     HCab    A    G        1      2        2 
  19  chr19_27927412     HPrz    A    G        1      2        2 
  19  chr19_27927412     ZBoe    A    G        0      0        2 
  19  chr19_27927412     ZGre    A    G        0      0        2 
  19  chr19_27927412     ZHar    A    G        0      0        2 
  19  chr19_27927412   Sample    A    G        0      0        2 
  19  chr19_27930881     AAsi    C    T        0      0        2 
  19  chr19_27930881     AKia    C    T        0      0        2 
  19  chr19_27930881     AOna    C    T        0      0        2 
  19  chr19_27930881     ASom    C    T        0      0        2 
  19  chr19_27930881     HCab    C    T      0.5      1        2 
  19  chr19_27930881     HPrz    C    T        0      0        2 
  19  chr19_27930881     ZBoe    C    T        0      0        2 
  19  chr19_27930881     ZGre    C    T        0      0        2 
  19  chr19_27930881     ZHar    C    T        0      0        2 
  19  chr19_27930881   Sample    C    T        0      0        2 
  19  chr19_27941441     AAsi    T    A        0      0        2 
  19  chr19_27941441     AKia    T    A        1      2        2 
  19  chr19_27941441     AOna    T    A        1      2        2 
  19  chr19_27941441     ASom    T    A        0      0        2 
  19  chr19_27941441     HCab    T    A        0      0        2 
  19  chr19_27941441     HPrz    T    A        0      0        2 
  19  chr19_27941441     ZBoe    T    A        0      0        2 
  19  chr19_27941441     ZGre    T    A        0      0        2 
  19  chr19_27941441     ZHar    T    A        0      0        2 
  19  chr19_27941441   Sample    T    A        0      0        2 
  19  chr19_27945042     AAsi    T    C        0      0        2 
  19  chr19_27945042     AKia    T    C        0      0        2 
  19  chr19_27945042     AOna    T    C        0      0        2 
  19  chr19_27945042     ASom    T    C        0      0        2 
  19  chr19_27945042     HCab    T    C        1      2        2 
  19  chr19_27945042     HPrz    T    C        1      2        2 
  19  chr19_27945042     ZBoe    T    C        1      2        2 
  19  chr19_27945042     ZGre    T    C        0      0        2 
  19  chr19_27945042     ZHar    T    C        0      0        2 
  19  chr19_27945042   Sample    T    C        0      0        2 
  19  chr19_27945286     AAsi    C    G        1      2        2 
  19  chr19_27945286     AKia    C    G        1      2        2 
  19  chr19_27945286     AOna    C    G      0.5      1        2 
  19  chr19_27945286     ASom    C    G        1      2        2 
  19  chr19_27945286     HCab    C    G        0      0        2 
  19  chr19_27945286     HPrz    C    G        0      0        2 
  19  chr19_27945286     ZBoe    C    G        0      0        2 
  19  chr19_27945286     ZGre    C    G        0      0        2 
  19  chr19_27945286     ZHar    C    G        0      0        2 
  19  chr19_27945286   Sample    C    G        1      2        2 
  19  chr19_27946628     AAsi    A    G        0      0        2 
  19  chr19_27946628     AKia    A    G        0      0        2 
  19  chr19_27946628     AOna    A    G        0      0        2 
  19  chr19_27946628     ASom    A    G        0      0        2 
  19  chr19_27946628     HCab    A    G        1      2        2 
  19  chr19_27946628     HPrz    A    G        1      2        2 
  19  chr19_27946628     ZBoe    A    G        0      0        2 
  19  chr19_27946628     ZGre    A    G        0      0        2 
  19  chr19_27946628     ZHar    A    G        0      0        2 
  19  chr19_27946628   Sample    A    G        0      0        2 
  19  chr19_27952813     AAsi    A    G        0      0        2 
  19  chr19_27952813     AKia    A    G        0      0        2 
  19  chr19_27952813     AOna    A    G        0      0        2 
  19  chr19_27952813     ASom    A    G        1      2        2 
  19  chr19_27952813     HCab    A    G        0      0        2 
  19  chr19_27952813     HPrz    A    G        0      0        2 
  19  chr19_27952813     ZBoe    A    G        0      0        2 
  19  chr19_27952813     ZGre    A    G        0      0        2 
  19  chr19_27952813     ZHar    A    G        0      0        2 
  19  chr19_27952813   Sample    A    G        0      0        2 
  19  chr19_27953386     AAsi    T    C        0      0        2 
  19  chr19_27953386     AKia    T    C        0      0        2 
  19  chr19_27953386     AOna    T    C        0      0        2 
  19  chr19_27953386     ASom    T    C        0      0        2 
  19  chr19_27953386     HCab    T    C        0      0        2 
  19  chr19_27953386     HPrz    T    C        0      0        2 
  19  chr19_27953386     ZBoe    T    C        0      0        2 
  19  chr19_27953386     ZGre    T    C        0      0        2 
  19  chr19_27953386     ZHar    T    C        1      2        2 
  19  chr19_27953386   Sample    T    C        0      0        2 
  19  chr19_27971677     AAsi    A    G        0      0        2 
  19  chr19_27971677     AKia    A    G        0      0        2 
  19  chr19_27971677     AOna    A    G        0      0        2 
  19  chr19_27971677     ASom    A    G        0      0        2 
  19  chr19_27971677     HCab    A    G        0      0        2 
  19  chr19_27971677     HPrz    A    G        0      0        2 
  19  chr19_27971677     ZBoe    A    G        0      0        2 
  19  chr19_27971677     ZGre    A    G        1      2        2 
  19  chr19_27971677     ZHar    A    G        0      0        2 
  19  chr19_27971677   Sample    A    G        0      0        2 
  19  chr19_27980799     AAsi    A    G        0      0        2 
  19  chr19_27980799     AKia    A    G        0      0        2 
  19  chr19_27980799     AOna    A    G        0      0        2 
  19  chr19_27980799     ASom    A    G        0      0        2 
  19  chr19_27980799     HCab    A    G        0      0        2 
  19  chr19_27980799     HPrz    A    G        0      0        2 
  19  chr19_27980799     ZBoe    A    G        1      2        2 
  19  chr19_27980799     ZGre    A    G        0      0        2 
  19  chr19_27980799     ZHar    A    G        0      0        2 
  19  chr19_27980799   Sample    A    G        0      0        2 
  19  chr19_27981953     AAsi    C    T        0      0        2 
  19  chr19_27981953     AKia    C    T        0      0        2 
  19  chr19_27981953     AOna    C    T      0.5      1        2 
  19  chr19_27981953     ASom    C    T        0      0        2 
  19  chr19_27981953     HCab    C    T        0      0        2 
  19  chr19_27981953     HPrz    C    T        0      0        2 
  19  chr19_27981953     ZBoe    C    T        0      0        2 
  19  chr19_27981953     ZGre    C    T        0      0        2 
  19  chr19_27981953     ZHar    C    T        0      0        2 
  19  chr19_27981953   Sample    C    T        0      0        2 
  19  chr19_27991652     AAsi    T    C        0      0        2 
  19  chr19_27991652     AKia    T    C        0      0        2 
  19  chr19_27991652     AOna    T    C        0      0        2 
  19  chr19_27991652     ASom    T    C        0      0        2 
  19  chr19_27991652     HCab    T    C        0      0        2 
  19  chr19_27991652     HPrz    T    C        0      0        2 
  19  chr19_27991652     ZBoe    T    C        0      0        2 
  19  chr19_27991652     ZGre    T    C        0      0        2 
  19  chr19_27991652     ZHar    T    C      0.5      1        2 
  19  chr19_27991652   Sample    T    C        0      0        2 
  19  chr19_27998366     AAsi    A    G        0      0        2 
  19  chr19_27998366     AKia    A    G        0      0        2 
  19  chr19_27998366     AOna    A    G        0      0        2 
  19  chr19_27998366     ASom    A    G        0      0        2 
  19  chr19_27998366     HCab    A    G        0      0        2 
  19  chr19_27998366     HPrz    A    G      0.5      1        2 
  19  chr19_27998366     ZBoe    A    G        0      0        2 
  19  chr19_27998366     ZGre    A    G        0      0        2 
  19  chr19_27998366     ZHar    A    G        0      0        2 
  19  chr19_27998366   Sample    A    G        0      0        2 
  19  chr19_28000364     AAsi    A    G        0      0        2 
  19  chr19_28000364     AKia    A    G        0      0        2 
  19  chr19_28000364     AOna    A    G        0      0        2 
  19  chr19_28000364     ASom    A    G        0      0        2 
  19  chr19_28000364     HCab    A    G        1      2        2 
  19  chr19_28000364     HPrz    A    G        1      2        2 
  19  chr19_28000364     ZBoe    A    G        0      0        2 
  19  chr19_28000364     ZGre    A    G        0      0        2 
  19  chr19_28000364     ZHar    A    G        0      0        2 
  19  chr19_28000364   Sample    A    G        0      0        2 
  19  chr19_28004583     AAsi    T    C        0      0        2 
  19  chr19_28004583     AKia    T    C        1      2        2 
  19  chr19_28004583     AOna    T    C        1      2        2 
  19  chr19_28004583     ASom    T    C        0      0        2 
  19  chr19_28004583     HCab    T    C        0      0        2 
  19  chr19_28004583     HPrz    T    C        0      0        2 
  19  chr19_28004583     ZBoe    T    C        0      0        2 
  19  chr19_28004583     ZGre    T    C        0      0        2 
  19  chr19_28004583     ZHar    T    C        0      0        2 
  19  chr19_28004583   Sample    T    C        0      0        2 
  19  chr19_28008056     AAsi    G    A        0      0        2 
  19  chr19_28008056     AKia    G    A        0      0        2 
  19  chr19_28008056     AOna    G    A        0      0        2 
  19  chr19_28008056     ASom    G    A        0      0        2 
  19  chr19_28008056     HCab    G    A        0      0        2 
  19  chr19_28008056     HPrz    G    A      0.5      1        2 
  19  chr19_28008056     ZBoe    G    A        0      0        2 
  19  chr19_28008056     ZGre    G    A        0      0        2 
  19  chr19_28008056     ZHar    G    A        0      0        2 
  19  chr19_28008056   Sample    G    A        0      0        2 
  19  chr19_28010473     AAsi    G    A        0      0        2 
  19  chr19_28010473     AKia    G    A        0      0        2 
  19  chr19_28010473     AOna    G    A        0      0        2 
  19  chr19_28010473     ASom    G    A        1      2        2 
  19  chr19_28010473     HCab    G    A        0      0        2 
  19  chr19_28010473     HPrz    G    A        0      0        2 
  19  chr19_28010473     ZBoe    G    A        0      0        2 
  19  chr19_28010473     ZGre    G    A        0      0        2 
  19  chr19_28010473     ZHar    G    A        0      0        2 
  19  chr19_28010473   Sample    G    A        0      0        2 
  19  chr19_28013943     AAsi    A    G        0      0        2 
  19  chr19_28013943     AKia    A    G        0      0        2 
  19  chr19_28013943     AOna    A    G        0      0        2 
  19  chr19_28013943     ASom    A    G        0      0        2 
  19  chr19_28013943     HCab    A    G        0      0        2 
  19  chr19_28013943     HPrz    A    G        0      0        2 
  19  chr19_28013943     ZBoe    A    G        1      2        2 
  19  chr19_28013943     ZGre    A    G        0      0        2 
  19  chr19_28013943     ZHar    A    G        0      0        2 
  19  chr19_28013943   Sample    A    G        0      0        2 
  19  chr19_28015644     AAsi    C    A        0      0        2 
  19  chr19_28015644     AKia    C    A        0      0        2 
  19  chr19_28015644     AOna    C    A      0.5      1        2 
  19  chr19_28015644     ASom    C    A        0      0        2 
  19  chr19_28015644     HCab    C    A        0      0        2 
  19  chr19_28015644     HPrz    C    A        0      0        2 
  19  chr19_28015644     ZBoe    C    A        0      0        2 
  19  chr19_28015644     ZGre    C    A        0      0        2 
  19  chr19_28015644     ZHar    C    A        0      0        2 
  19  chr19_28015644   Sample    C    A        0      0        2 
  19  chr19_28015959     AAsi    A    T        0      0        2 
  19  chr19_28015959     AKia    A    T        0      0        2 
  19  chr19_28015959     AOna    A    T        0      0        2 
  19  chr19_28015959     ASom    A    T        0      0        2 
  19  chr19_28015959     HCab    A    T        0      0        2 
  19  chr19_28015959     HPrz    A    T        0      0        2 
  19  chr19_28015959     ZBoe    A    T        0      0        2 
  19  chr19_28015959     ZGre    A    T        1      2        2 
  19  chr19_28015959     ZHar    A    T        1      2        2 
  19  chr19_28015959   Sample    A    T        0      0        2 
  19  chr19_28026556     AAsi    G    T        0      0        2 
  19  chr19_28026556     AKia    G    T        0      0        2 
  19  chr19_28026556     AOna    G    T      0.5      1        2 
  19  chr19_28026556     ASom    G    T        0      0        2 
  19  chr19_28026556     HCab    G    T        0      0        2 
  19  chr19_28026556     HPrz    G    T        0      0        2 
  19  chr19_28026556     ZBoe    G    T        0      0        2 
  19  chr19_28026556     ZGre    G    T        0      0        2 
  19  chr19_28026556     ZHar    G    T        0      0        2 
  19  chr19_28026556   Sample    G    T        0      0        2 
  19  chr19_28030537     AAsi    A    G        0      0        2 
  19  chr19_28030537     AKia    A    G        1      2        2 
  19  chr19_28030537     AOna    A    G        0      0        2 
  19  chr19_28030537     ASom    A    G        0      0        2 
  19  chr19_28030537     HCab    A    G        0      0        2 
  19  chr19_28030537     HPrz    A    G        0      0        2 
  19  chr19_28030537     ZBoe    A    G        0      0        2 
  19  chr19_28030537     ZGre    A    G        0      0        2 
  19  chr19_28030537     ZHar    A    G        0      0        2 
  19  chr19_28030537   Sample    A    G        0      0        2 
  19  chr19_28031755     AAsi    A    C      0.5      1        2 
  19  chr19_28031755     AKia    A    C        0      0        2 
  19  chr19_28031755     AOna    A    C        0      0        2 
  19  chr19_28031755     ASom    A    C        0      0        2 
  19  chr19_28031755     HCab    A    C        0      0        2 
  19  chr19_28031755     HPrz    A    C        0      0        2 
  19  chr19_28031755     ZBoe    A    C        0      0        2 
  19  chr19_28031755     ZGre    A    C        0      0        2 
  19  chr19_28031755     ZHar    A    C        0      0        2 
  19  chr19_28031755   Sample    A    C        0      0        2 
  19  chr19_28041637     AAsi    A    G        0      0        2 
  19  chr19_28041637     AKia    A    G        0      0        2 
  19  chr19_28041637     AOna    A    G        0      0        2 
  19  chr19_28041637     ASom    A    G        0      0        2 
  19  chr19_28041637     HCab    A    G      0.5      1        2 
  19  chr19_28041637     HPrz    A    G        0      0        2 
  19  chr19_28041637     ZBoe    A    G        1      2        2 
  19  chr19_28041637     ZGre    A    G        0      0        2 
  19  chr19_28041637     ZHar    A    G        0      0        2 
  19  chr19_28041637   Sample    A    G        0      0        2 
  19  chr19_28042717     AAsi    G    A        0      0        2 
  19  chr19_28042717     AKia    G    A        0      0        2 
  19  chr19_28042717     AOna    G    A        0      0        2 
  19  chr19_28042717     ASom    G    A        0      0        2 
  19  chr19_28042717     HCab    G    A        1      2        2 
  19  chr19_28042717     HPrz    G    A        1      2        2 
  19  chr19_28042717     ZBoe    G    A        0      0        2 
  19  chr19_28042717     ZGre    G    A        0      0        2 
  19  chr19_28042717     ZHar    G    A        0      0        2 
  19  chr19_28042717   Sample    G    A        0      0        2 
  19  chr19_28043326     AAsi    A    G        0      0        2 
  19  chr19_28043326     AKia    A    G        0      0        2 
  19  chr19_28043326     AOna    A    G        0      0        2 
  19  chr19_28043326     ASom    A    G        0      0        2 
  19  chr19_28043326     HCab    A    G        0      0        2 
  19  chr19_28043326     HPrz    A    G        0      0        2 
  19  chr19_28043326     ZBoe    A    G        0      0        2 
  19  chr19_28043326     ZGre    A    G        0      0        2 
  19  chr19_28043326     ZHar    A    G      0.5      1        2 
  19  chr19_28043326   Sample    A    G        0      0        2 
  19  chr19_28049348     AAsi    G    A        0      0        2 
  19  chr19_28049348     AKia    G    A        1      2        2 
  19  chr19_28049348     AOna    G    A      0.5      1        2 
  19  chr19_28049348     ASom    G    A        0      0        2 
  19  chr19_28049348     HCab    G    A        0      0        2 
  19  chr19_28049348     HPrz    G    A        0      0        2 
  19  chr19_28049348     ZBoe    G    A        0      0        2 
  19  chr19_28049348     ZGre    G    A        0      0        2 
  19  chr19_28049348     ZHar    G    A        0      0        2 
  19  chr19_28049348   Sample    G    A        0      0        2 
  19  chr19_28055239     AAsi    T    C      0.5      1        2 
  19  chr19_28055239     AKia    T    C        0      0        2 
  19  chr19_28055239     AOna    T    C        0      0        2 
  19  chr19_28055239     ASom    T    C        0      0        2 
  19  chr19_28055239     HCab    T    C        0      0        2 
  19  chr19_28055239     HPrz    T    C        0      0        2 
  19  chr19_28055239     ZBoe    T    C        0      0        2 
  19  chr19_28055239     ZGre    T    C        0      0        2 
  19  chr19_28055239     ZHar    T    C        0      0        2 
  19  chr19_28055239   Sample    T    C        0      0        2 
  19  chr19_28061878     AAsi    A    G        0      0        2 
  19  chr19_28061878     AKia    A    G        0      0        2 
  19  chr19_28061878     AOna    A    G        0      0        2 
  19  chr19_28061878     ASom    A    G        0      0        2 
  19  chr19_28061878     HCab    A    G        1      2        2 
  19  chr19_28061878     HPrz    A    G        1      2        2 
  19  chr19_28061878     ZBoe    A    G        0      0        2 
  19  chr19_28061878     ZGre    A    G        0      0        2 
  19  chr19_28061878     ZHar    A    G        0      0        2 
  19  chr19_28061878   Sample    A    G        0      0        2 
  19  chr19_28065762     AAsi    C    T        0      0        2 
  19  chr19_28065762     AKia    C    T        0      0        2 
  19  chr19_28065762     AOna    C    T        0      0        2 
  19  chr19_28065762     ASom    C    T        0      0        2 
  19  chr19_28065762     HCab    C    T        1      2        2 
  19  chr19_28065762     HPrz    C    T        1      2        2 
  19  chr19_28065762     ZBoe    C    T        0      0        2 
  19  chr19_28065762     ZGre    C    T        0      0        2 
  19  chr19_28065762     ZHar    C    T        0      0        2 
  19  chr19_28065762   Sample    C    T        0      0        2 
  19  chr19_28066368     AAsi    A    G        0      0        2 
  19  chr19_28066368     AKia    A    G        0      0        2 
  19  chr19_28066368     AOna    A    G        0      0        2 
  19  chr19_28066368     ASom    A    G        0      0        2 
  19  chr19_28066368     HCab    A    G        1      2        2 
  19  chr19_28066368     HPrz    A    G        0      0        2 
  19  chr19_28066368     ZBoe    A    G        0      0        2 
  19  chr19_28066368     ZGre    A    G        0      0        2 
  19  chr19_28066368     ZHar    A    G        0      0        2 
  19  chr19_28066368   Sample    A    G        0      0        2 
  19  chr19_28072948     AAsi    T    C        0      0        2 
  19  chr19_28072948     AKia    T    C        1      2        2 
  19  chr19_28072948     AOna    T    C        0      0        2 
  19  chr19_28072948     ASom    T    C        0      0        2 
  19  chr19_28072948     HCab    T    C        0      0        2 
  19  chr19_28072948     HPrz    T    C        0      0        2 
  19  chr19_28072948     ZBoe    T    C        0      0        2 
  19  chr19_28072948     ZGre    T    C        0      0        2 
  19  chr19_28072948     ZHar    T    C        0      0        2 
  19  chr19_28072948   Sample    T    C        0      0        2 
  19  chr19_28074427     AAsi    G    A        0      0        2 
  19  chr19_28074427     AKia    G    A        0      0        2 
  19  chr19_28074427     AOna    G    A        0      0        2 
  19  chr19_28074427     ASom    G    A        0      0        2 
  19  chr19_28074427     HCab    G    A        0      0        2 
  19  chr19_28074427     HPrz    G    A        0      0        2 
  19  chr19_28074427     ZBoe    G    A        0      0        2 
  19  chr19_28074427     ZGre    G    A        1      2        2 
  19  chr19_28074427     ZHar    G    A        0      0        2 
  19  chr19_28074427   Sample    G    A        0      0        2 
  19  chr19_28077039     AAsi    A    G        0      0        2 
  19  chr19_28077039     AKia    A    G        0      0        2 
  19  chr19_28077039     AOna    A    G        0      0        2 
  19  chr19_28077039     ASom    A    G        0      0        2 
  19  chr19_28077039     HCab    A    G        0      0        2 
  19  chr19_28077039     HPrz    A    G        0      0        2 
  19  chr19_28077039     ZBoe    A    G        0      0        2 
  19  chr19_28077039     ZGre    A    G        1      2        2 
  19  chr19_28077039     ZHar    A    G        0      0        2 
  19  chr19_28077039   Sample    A    G        0      0        2 
  19  chr19_28090237     AAsi    C    G        0      0        2 
  19  chr19_28090237     AKia    C    G        0      0        2 
  19  chr19_28090237     AOna    C    G        1      2        2 
  19  chr19_28090237     ASom    C    G        0      0        2 
  19  chr19_28090237     HCab    C    G        0      0        2 
  19  chr19_28090237     HPrz    C    G        0      0        2 
  19  chr19_28090237     ZBoe    C    G        0      0        2 
  19  chr19_28090237     ZGre    C    G        0      0        2 
  19  chr19_28090237     ZHar    C    G        0      0        2 
  19  chr19_28090237   Sample    C    G        0      0        2 
  19  chr19_28097152     AAsi    C    T        0      0        2 
  19  chr19_28097152     AKia    C    T        0      0        2 
  19  chr19_28097152     AOna    C    T        0      0        2 
  19  chr19_28097152     ASom    C    T        0      0        2 
  19  chr19_28097152     HCab    C    T        0      0        2 
  19  chr19_28097152     HPrz    C    T      0.5      1        2 
  19  chr19_28097152     ZBoe    C    T        0      0        2 
  19  chr19_28097152     ZGre    C    T        0      0        2 
  19  chr19_28097152     ZHar    C    T        0      0        2 
  19  chr19_28097152   Sample    C    T        0      0        2 
  19  chr19_28098078     AAsi    T    A        0      0        2 
  19  chr19_28098078     AKia    T    A        0      0        2 
  19  chr19_28098078     AOna    T    A        0      0        2 
  19  chr19_28098078     ASom    T    A        0      0        2 
  19  chr19_28098078     HCab    T    A        1      2        2 
  19  chr19_28098078     HPrz    T    A        1      2        2 
  19  chr19_28098078     ZBoe    T    A        0      0        2 
  19  chr19_28098078     ZGre    T    A        0      0        2 
  19  chr19_28098078     ZHar    T    A        0      0        2 
  19  chr19_28098078   Sample    T    A        0      0        2 
  19  chr19_28100205     AAsi    G    A        0      0        2 
  19  chr19_28100205     AKia    G    A        0      0        2 
  19  chr19_28100205     AOna    G    A        1      2        2 
  19  chr19_28100205     ASom    G    A        0      0        2 
  19  chr19_28100205     HCab    G    A        0      0        2 
  19  chr19_28100205     HPrz    G    A        0      0        2 
  19  chr19_28100205     ZBoe    G    A        0      0        2 
  19  chr19_28100205     ZGre    G    A        0      0        2 
  19  chr19_28100205     ZHar    G    A        0      0        2 
  19  chr19_28100205   Sample    G    A        0      0        2 
  19  chr19_28103594     AAsi    C    G        0      0        2 
  19  chr19_28103594     AKia    C    G        0      0        2 
  19  chr19_28103594     AOna    C    G        0      0        2 
  19  chr19_28103594     ASom    C    G        0      0        2 
  19  chr19_28103594     HCab    C    G        0      0        2 
  19  chr19_28103594     HPrz    C    G        0      0        2 
  19  chr19_28103594     ZBoe    C    G        0      0        2 
  19  chr19_28103594     ZGre    C    G        1      2        2 
  19  chr19_28103594     ZHar    C    G        0      0        2 
  19  chr19_28103594   Sample    C    G        0      0        2 
  19  chr19_28114512     AAsi    T    C        0      0        2 
  19  chr19_28114512     AKia    T    C        0      0        2 
  19  chr19_28114512     AOna    T    C        0      0        2 
  19  chr19_28114512     ASom    T    C        0      0        2 
  19  chr19_28114512     HCab    T    C        1      2        2 
  19  chr19_28114512     HPrz    T    C        1      2        2 
  19  chr19_28114512     ZBoe    T    C        0      0        2 
  19  chr19_28114512     ZGre    T    C        0      0        2 
  19  chr19_28114512     ZHar    T    C        0      0        2 
  19  chr19_28114512   Sample    T    C        0      0        2 
  19  chr19_28116021     AAsi    A    G        0      0        2 
  19  chr19_28116021     AKia    A    G        0      0        2 
  19  chr19_28116021     AOna    A    G        0      0        2 
  19  chr19_28116021     ASom    A    G        0      0        2 
  19  chr19_28116021     HCab    A    G        0      0        2 
  19  chr19_28116021     HPrz    A    G        0      0        2 
  19  chr19_28116021     ZBoe    A    G        1      2        2 
  19  chr19_28116021     ZGre    A    G        0      0        2 
  19  chr19_28116021     ZHar    A    G        0      0        2 
  19  chr19_28116021   Sample    A    G        0      0        2 
  19  chr19_28128820     AAsi    A    G        0      0        2 
  19  chr19_28128820     AKia    A    G        0      0        2 
  19  chr19_28128820     AOna    A    G        0      0        2 
  19  chr19_28128820     ASom    A    G        0      0        2 
  19  chr19_28128820     HCab    A    G        1      2        2 
  19  chr19_28128820     HPrz    A    G        1      2        2 
  19  chr19_28128820     ZBoe    A    G        0      0        2 
  19  chr19_28128820     ZGre    A    G        0      0        2 
  19  chr19_28128820     ZHar    A    G        0      0        2 
  19  chr19_28128820   Sample    A    G        0      0        2 
  19  chr19_28131826     AAsi    C    T        0      0        2 
  19  chr19_28131826     AKia    C    T        0      0        2 
  19  chr19_28131826     AOna    C    T        0      0        2 
  19  chr19_28131826     ASom    C    T        1      2        2 
  19  chr19_28131826     HCab    C    T        0      0        2 
  19  chr19_28131826     HPrz    C    T        0      0        2 
  19  chr19_28131826     ZBoe    C    T        0      0        2 
  19  chr19_28131826     ZGre    C    T        0      0        2 
  19  chr19_28131826     ZHar    C    T        0      0        2 
  19  chr19_28131826   Sample    C    T        0      0        2 
  19  chr19_28133186     AAsi    T    C        0      0        2 
  19  chr19_28133186     AKia    T    C        0      0        2 
  19  chr19_28133186     AOna    T    C        0      0        2 
  19  chr19_28133186     ASom    T    C        0      0        2 
  19  chr19_28133186     HCab    T    C        0      0        2 
  19  chr19_28133186     HPrz    T    C        0      0        2 
  19  chr19_28133186     ZBoe    T    C        1      2        2 
  19  chr19_28133186     ZGre    T    C        0      0        2 
  19  chr19_28133186     ZHar    T    C        0      0        2 
  19  chr19_28133186   Sample    T    C        0      0        2 
  19  chr19_28133440     AAsi    G    A        0      0        2 
  19  chr19_28133440     AKia    G    A        0      0        2 
  19  chr19_28133440     AOna    G    A        0      0        2 
  19  chr19_28133440     ASom    G    A        0      0        2 
  19  chr19_28133440     HCab    G    A        1      2        2 
  19  chr19_28133440     HPrz    G    A        1      2        2 
  19  chr19_28133440     ZBoe    G    A        0      0        2 
  19  chr19_28133440     ZGre    G    A        0      0        2 
  19  chr19_28133440     ZHar    G    A        0      0        2 
  19  chr19_28133440   Sample    G    A        0      0        2 
  19  chr19_28157361     AAsi    A    G        0      0        2 
  19  chr19_28157361     AKia    A    G        0      0        2 
  19  chr19_28157361     AOna    A    G        0      0        2 
  19  chr19_28157361     ASom    A    G        0      0        2 
  19  chr19_28157361     HCab    A    G        1      2        2 
  19  chr19_28157361     HPrz    A    G        1      2        2 
  19  chr19_28157361     ZBoe    A    G        0      0        2 
  19  chr19_28157361     ZGre    A    G        0      0        2 
  19  chr19_28157361     ZHar    A    G        0      0        2 
  19  chr19_28157361   Sample    A    G        0      0        2 
  19  chr19_28157422     AAsi    C    A        0      0        2 
  19  chr19_28157422     AKia    C    A        0      0        2 
  19  chr19_28157422     AOna    C    A        0      0        2 
  19  chr19_28157422     ASom    C    A        0      0        2 
  19  chr19_28157422     HCab    C    A        0      0        2 
  19  chr19_28157422     HPrz    C    A        0      0        2 
  19  chr19_28157422     ZBoe    C    A        0      0        2 
  19  chr19_28157422     ZGre    C    A        0      0        2 
  19  chr19_28157422     ZHar    C    A        1      2        2 
  19  chr19_28157422   Sample    C    A        0      0        2 
  19  chr19_28160119     AAsi    C    G        0      0        2 
  19  chr19_28160119     AKia    C    G        0      0        2 
  19  chr19_28160119     AOna    C    G      0.5      1        2 
  19  chr19_28160119     ASom    C    G        0      0        2 
  19  chr19_28160119     HCab    C    G        0      0        2 
  19  chr19_28160119     HPrz    C    G        0      0        2 
  19  chr19_28160119     ZBoe    C    G        0      0        2 
  19  chr19_28160119     ZGre    C    G        0      0        2 
  19  chr19_28160119     ZHar    C    G        0      0        2 
  19  chr19_28160119   Sample    C    G        0      0        2 
  19  chr19_28161282     AAsi    G    A        0      0        2 
  19  chr19_28161282     AKia    G    A        0      0        2 
  19  chr19_28161282     AOna    G    A        0      0        2 
  19  chr19_28161282     ASom    G    A        0      0        2 
  19  chr19_28161282     HCab    G    A        0      0        2 
  19  chr19_28161282     HPrz    G    A        0      0        2 
  19  chr19_28161282     ZBoe    G    A        0      0        2 
  19  chr19_28161282     ZGre    G    A        0      0        2 
  19  chr19_28161282     ZHar    G    A        1      2        2 
  19  chr19_28161282   Sample    G    A        0      0        2 
  19  chr19_28166531     AAsi    G    A        0      0        2 
  19  chr19_28166531     AKia    G    A        0      0        2 
  19  chr19_28166531     AOna    G    A        0      0        2 
  19  chr19_28166531     ASom    G    A        0      0        2 
  19  chr19_28166531     HCab    G    A        0      0        2 
  19  chr19_28166531     HPrz    G    A      0.5      1        2 
  19  chr19_28166531     ZBoe    G    A        0      0        2 
  19  chr19_28166531     ZGre    G    A        0      0        2 
  19  chr19_28166531     ZHar    G    A        0      0        2 
  19  chr19_28166531   Sample    G    A        0      0        2 
  19  chr19_28171265     AAsi    A    G        0      0        2 
  19  chr19_28171265     AKia    A    G        0      0        2 
  19  chr19_28171265     AOna    A    G        0      0        2 
  19  chr19_28171265     ASom    A    G        0      0        2 
  19  chr19_28171265     HCab    A    G        0      0        2 
  19  chr19_28171265     HPrz    A    G      0.5      1        2 
  19  chr19_28171265     ZBoe    A    G        0      0        2 
  19  chr19_28171265     ZGre    A    G        0      0        2 
  19  chr19_28171265     ZHar    A    G        0      0        2 
  19  chr19_28171265   Sample    A    G        1      2        2 
  19  chr19_28171895     AAsi    T    A        0      0        2 
  19  chr19_28171895     AKia    T    A        0      0        2 
  19  chr19_28171895     AOna    T    A        0      0        2 
  19  chr19_28171895     ASom    T    A        0      0        2 
  19  chr19_28171895     HCab    T    A        0      0        2 
  19  chr19_28171895     HPrz    T    A        0      0        2 
  19  chr19_28171895     ZBoe    T    A        1      2        2 
  19  chr19_28171895     ZGre    T    A        0      0        2 
  19  chr19_28171895     ZHar    T    A        0      0        2 
  19  chr19_28171895   Sample    T    A        0      0        2 
  19  chr19_28173356     AAsi    G    A        0      0        2 
  19  chr19_28173356     AKia    G    A        0      0        2 
  19  chr19_28173356     AOna    G    A      0.5      1        2 
  19  chr19_28173356     ASom    G    A        0      0        2 
  19  chr19_28173356     HCab    G    A        0      0        2 
  19  chr19_28173356     HPrz    G    A        0      0        2 
  19  chr19_28173356     ZBoe    G    A        0      0        2 
  19  chr19_28173356     ZGre    G    A        0      0        2 
  19  chr19_28173356     ZHar    G    A        0      0        2 
  19  chr19_28173356   Sample    G    A        0      0        2 
  19  chr19_28173728     AAsi    G    A        0      0        2 
  19  chr19_28173728     AKia    G    A        0      0        2 
  19  chr19_28173728     AOna    G    A        0      0        2 
  19  chr19_28173728     ASom    G    A        0      0        2 
  19  chr19_28173728     HCab    G    A        1      2        2 
  19  chr19_28173728     HPrz    G    A      0.5      1        2 
  19  chr19_28173728     ZBoe    G    A        0      0        2 
  19  chr19_28173728     ZGre    G    A        0      0        2 
  19  chr19_28173728     ZHar    G    A        0      0        2 
  19  chr19_28173728   Sample    G    A        0      0        2 
  19  chr19_28178759     AAsi    A    C        0      0        2 
  19  chr19_28178759     AKia    A    C        0      0        2 
  19  chr19_28178759     AOna    A    C        0      0        2 
  19  chr19_28178759     ASom    A    C        0      0        2 
  19  chr19_28178759     HCab    A    C        1      2        2 
  19  chr19_28178759     HPrz    A    C        1      2        2 
  19  chr19_28178759     ZBoe    A    C        0      0        2 
  19  chr19_28178759     ZGre    A    C        0      0        2 
  19  chr19_28178759     ZHar    A    C        0      0        2 
  19  chr19_28178759   Sample    A    C        0      0        2 
  19  chr19_28196217     AAsi    C    T        0      0        2 
  19  chr19_28196217     AKia    C    T        1      2        2 
  19  chr19_28196217     AOna    C    T        0      0        2 
  19  chr19_28196217     ASom    C    T        0      0        2 
  19  chr19_28196217     HCab    C    T        0      0        2 
  19  chr19_28196217     HPrz    C    T        0      0        2 
  19  chr19_28196217     ZBoe    C    T        0      0        2 
  19  chr19_28196217     ZGre    C    T        0      0        2 
  19  chr19_28196217     ZHar    C    T        0      0        2 
  19  chr19_28196217   Sample    C    T        0      0        2 
  19  chr19_28199747     AAsi    G    T        0      0        2 
  19  chr19_28199747     AKia    G    T        0      0        2 
  19  chr19_28199747     AOna    G    T        0      0        2 
  19  chr19_28199747     ASom    G    T        0      0        2 
  19  chr19_28199747     HCab    G    T        0      0        2 
  19  chr19_28199747     HPrz    G    T      0.5      1        2 
  19  chr19_28199747     ZBoe    G    T        0      0        2 
  19  chr19_28199747     ZGre    G    T        0      0        2 
  19  chr19_28199747     ZHar    G    T        0      0        2 
  19  chr19_28199747   Sample    G    T        0      0        2 
  19  chr19_28207282     AAsi    T    C        0      0        2 
  19  chr19_28207282     AKia    T    C        1      2        2 
  19  chr19_28207282     AOna    T    C        0      0        2 
  19  chr19_28207282     ASom    T    C        0      0        2 
  19  chr19_28207282     HCab    T    C        1      2        2 
  19  chr19_28207282     HPrz    T    C        0      0        2 
  19  chr19_28207282     ZBoe    T    C        0      0        2 
  19  chr19_28207282     ZGre    T    C        0      0        2 
  19  chr19_28207282     ZHar    T    C        0      0        2 
  19  chr19_28207282   Sample    T    C        1      2        2 
  19  chr19_28207319     AAsi    G    A        0      0        2 
  19  chr19_28207319     AKia    G    A        0      0        2 
  19  chr19_28207319     AOna    G    A        0      0        2 
  19  chr19_28207319     ASom    G    A        0      0        2 
  19  chr19_28207319     HCab    G    A        1      2        2 
  19  chr19_28207319     HPrz    G    A        0      0        2 
  19  chr19_28207319     ZBoe    G    A        0      0        2 
  19  chr19_28207319     ZGre    G    A        0      0        2 
  19  chr19_28207319     ZHar    G    A        0      0        2 
  19  chr19_28207319   Sample    G    A        0      0        2 
  19  chr19_28212620     AAsi    C    A        0      0        2 
  19  chr19_28212620     AKia    C    A        0      0        2 
  19  chr19_28212620     AOna    C    A      0.5      1        2 
  19  chr19_28212620     ASom    C    A        0      0        2 
  19  chr19_28212620     HCab    C    A        0      0        2 
  19  chr19_28212620     HPrz    C    A        0      0        2 
  19  chr19_28212620     ZBoe    C    A        0      0        2 
  19  chr19_28212620     ZGre    C    A        0      0        2 
  19  chr19_28212620     ZHar    C    A        0      0        2 
  19  chr19_28212620   Sample    C    A        0      0        2 
  19  chr19_28214385     AAsi    T    C        0      0        2 
  19  chr19_28214385     AKia    T    C        0      0        2 
  19  chr19_28214385     AOna    T    C        0      0        2 
  19  chr19_28214385     ASom    T    C        0      0        2 
  19  chr19_28214385     HCab    T    C        1      2        2 
  19  chr19_28214385     HPrz    T    C        0      0        2 
  19  chr19_28214385     ZBoe    T    C        0      0        2 
  19  chr19_28214385     ZGre    T    C        0      0        2 
  19  chr19_28214385     ZHar    T    C        0      0        2 
  19  chr19_28214385   Sample    T    C        0      0        2 
  19  chr19_28216910     AAsi    G    T        0      0        2 
  19  chr19_28216910     AKia    G    T        1      2        2 
  19  chr19_28216910     AOna    G    T        0      0        2 
  19  chr19_28216910     ASom    G    T        0      0        2 
  19  chr19_28216910     HCab    G    T        0      0        2 
  19  chr19_28216910     HPrz    G    T        0      0        2 
  19  chr19_28216910     ZBoe    G    T        0      0        2 
  19  chr19_28216910     ZGre    G    T        0      0        2 
  19  chr19_28216910     ZHar    G    T        0      0        2 
  19  chr19_28216910   Sample    G    T        0      0        2 
  19  chr19_28217672     AAsi    C    G        0      0        2 
  19  chr19_28217672     AKia    C    G        0      0        2 
  19  chr19_28217672     AOna    C    G        0      0        2 
  19  chr19_28217672     ASom    C    G        0      0        2 
  19  chr19_28217672     HCab    C    G        0      0        2 
  19  chr19_28217672     HPrz    C    G      0.5      1        2 
  19  chr19_28217672     ZBoe    C    G        0      0        2 
  19  chr19_28217672     ZGre    C    G        0      0        2 
  19  chr19_28217672     ZHar    C    G        0      0        2 
  19  chr19_28217672   Sample    C    G        0      0        2 
  19  chr19_28217798     AAsi    A    G        0      0        2 
  19  chr19_28217798     AKia    A    G        0      0        2 
  19  chr19_28217798     AOna    A    G        0      0        2 
  19  chr19_28217798     ASom    A    G        0      0        2 
  19  chr19_28217798     HCab    A    G        0      0        2 
  19  chr19_28217798     HPrz    A    G        0      0        2 
  19  chr19_28217798     ZBoe    A    G        1      2        2 
  19  chr19_28217798     ZGre    A    G        1      2        2 
  19  chr19_28217798     ZHar    A    G        1      2        2 
  19  chr19_28217798   Sample    A    G        0      0        2 
  19  chr19_28226372     AAsi    G    A        1      2        2 
  19  chr19_28226372     AKia    G    A        0      0        2 
  19  chr19_28226372     AOna    G    A        0      0        2 
  19  chr19_28226372     ASom    G    A        1      2        2 
  19  chr19_28226372     HCab    G    A        1      2        2 
  19  chr19_28226372     HPrz    G    A        1      2        2 
  19  chr19_28226372     ZBoe    G    A        0      0        2 
  19  chr19_28226372     ZGre    G    A        0      0        2 
  19  chr19_28226372     ZHar    G    A        0      0        2 
  19  chr19_28226372   Sample    G    A        1      2        2 
  19  chr19_28228945     AAsi    C    A        1      2        2 
  19  chr19_28228945     AKia    C    A        0      0        2 
  19  chr19_28228945     AOna    C    A        0      0        2 
  19  chr19_28228945     ASom    C    A        1      2        2 
  19  chr19_28228945     HCab    C    A        0      0        2 
  19  chr19_28228945     HPrz    C    A        0      0        2 
  19  chr19_28228945     ZBoe    C    A        0      0        2 
  19  chr19_28228945     ZGre    C    A        0      0        2 
  19  chr19_28228945     ZHar    C    A        0      0        2 
  19  chr19_28228945   Sample    C    A        1      2        2 
  19  chr19_28232857     AAsi    G    T        0      0        2 
  19  chr19_28232857     AKia    G    T        0      0        2 
  19  chr19_28232857     AOna    G    T        0      0        2 
  19  chr19_28232857     ASom    G    T        0      0        2 
  19  chr19_28232857     HCab    G    T        0      0        2 
  19  chr19_28232857     HPrz    G    T      0.5      1        2 
  19  chr19_28232857     ZBoe    G    T        0      0        2 
  19  chr19_28232857     ZGre    G    T        0      0        2 
  19  chr19_28232857     ZHar    G    T        0      0        2 
  19  chr19_28232857   Sample    G    T        0      0        2 
  19  chr19_28233936     AAsi    G    T        0      0        2 
  19  chr19_28233936     AKia    G    T        0      0        2 
  19  chr19_28233936     AOna    G    T        0      0        2 
  19  chr19_28233936     ASom    G    T        0      0        2 
  19  chr19_28233936     HCab    G    T        0      0        2 
  19  chr19_28233936     HPrz    G    T      0.5      1        2 
  19  chr19_28233936     ZBoe    G    T        0      0        2 
  19  chr19_28233936     ZGre    G    T        0      0        2 
  19  chr19_28233936     ZHar    G    T        0      0        2 
  19  chr19_28233936   Sample    G    T        0      0        2 
  19  chr19_28250731     AAsi    A    G        1      2        2 
  19  chr19_28250731     AKia    A    G        0      0        2 
  19  chr19_28250731     AOna    A    G        0      0        2 
  19  chr19_28250731     ASom    A    G        0      0        2 
  19  chr19_28250731     HCab    A    G        0      0        2 
  19  chr19_28250731     HPrz    A    G        0      0        2 
  19  chr19_28250731     ZBoe    A    G        0      0        2 
  19  chr19_28250731     ZGre    A    G        0      0        2 
  19  chr19_28250731     ZHar    A    G        0      0        2 
  19  chr19_28250731   Sample    A    G        0      0        2 
  19  chr19_28252963     AAsi    T    C        0      0        2 
  19  chr19_28252963     AKia    T    C        0      0        2 
  19  chr19_28252963     AOna    T    C        0      0        2 
  19  chr19_28252963     ASom    T    C        0      0        2 
  19  chr19_28252963     HCab    T    C        1      2        2 
  19  chr19_28252963     HPrz    T    C        1      2        2 
  19  chr19_28252963     ZBoe    T    C        0      0        2 
  19  chr19_28252963     ZGre    T    C        0      0        2 
  19  chr19_28252963     ZHar    T    C        0      0        2 
  19  chr19_28252963   Sample    T    C        0      0        2 
  19  chr19_28253749     AAsi    G    A        0      0        2 
  19  chr19_28253749     AKia    G    A        0      0        2 
  19  chr19_28253749     AOna    G    A        0      0        2 
  19  chr19_28253749     ASom    G    A        1      2        2 
  19  chr19_28253749     HCab    G    A        0      0        2 
  19  chr19_28253749     HPrz    G    A        0      0        2 
  19  chr19_28253749     ZBoe    G    A        0      0        2 
  19  chr19_28253749     ZGre    G    A        0      0        2 
  19  chr19_28253749     ZHar    G    A        0      0        2 
  19  chr19_28253749   Sample    G    A        0      0        2 
  19  chr19_28260702     AAsi    G    A        0      0        2 
  19  chr19_28260702     AKia    G    A        0      0        2 
  19  chr19_28260702     AOna    G    A        0      0        2 
  19  chr19_28260702     ASom    G    A        1      2        2 
  19  chr19_28260702     HCab    G    A        0      0        2 
  19  chr19_28260702     HPrz    G    A        0      0        2 
  19  chr19_28260702     ZBoe    G    A        0      0        2 
  19  chr19_28260702     ZGre    G    A        0      0        2 
  19  chr19_28260702     ZHar    G    A        0      0        2 
  19  chr19_28260702   Sample    G    A        0      0        2 
  19  chr19_28263235     AAsi    A    G        0      0        2 
  19  chr19_28263235     AKia    A    G        0      0        2 
  19  chr19_28263235     AOna    A    G        0      0        2 
  19  chr19_28263235     ASom    A    G        0      0        2 
  19  chr19_28263235     HCab    A    G        1      2        2 
  19  chr19_28263235     HPrz    A    G        1      2        2 
  19  chr19_28263235     ZBoe    A    G        0      0        2 
  19  chr19_28263235     ZGre    A    G        0      0        2 
  19  chr19_28263235     ZHar    A    G        0      0        2 
  19  chr19_28263235   Sample    A    G        0      0        2 
  19  chr19_28272800     AAsi    G    A        0      0        2 
  19  chr19_28272800     AKia    G    A        0      0        2 
  19  chr19_28272800     AOna    G    A        0      0        2 
  19  chr19_28272800     ASom    G    A        0      0        2 
  19  chr19_28272800     HCab    G    A        0      0        2 
  19  chr19_28272800     HPrz    G    A        0      0        2 
  19  chr19_28272800     ZBoe    G    A        0      0        2 
  19  chr19_28272800     ZGre    G    A        0      0        2 
  19  chr19_28272800     ZHar    G    A        1      2        2 
  19  chr19_28272800   Sample    G    A        0      0        2 
  19  chr19_28275123     AAsi    C    G        0      0        2 
  19  chr19_28275123     AKia    C    G        0      0        2 
  19  chr19_28275123     AOna    C    G        0      0        2 
  19  chr19_28275123     ASom    C    G        0      0        2 
  19  chr19_28275123     HCab    C    G        1      2        2 
  19  chr19_28275123     HPrz    C    G        1      2        2 
  19  chr19_28275123     ZBoe    C    G        0      0        2 
  19  chr19_28275123     ZGre    C    G        0      0        2 
  19  chr19_28275123     ZHar    C    G        0      0        2 
  19  chr19_28275123   Sample    C    G        0      0        2 
  19  chr19_28275745     AAsi    A    G        0      0        2 
  19  chr19_28275745     AKia    A    G        0      0        2 
  19  chr19_28275745     AOna    A    G        1      2        2 
  19  chr19_28275745     ASom    A    G        0      0        2 
  19  chr19_28275745     HCab    A    G        0      0        2 
  19  chr19_28275745     HPrz    A    G        0      0        2 
  19  chr19_28275745     ZBoe    A    G        0      0        2 
  19  chr19_28275745     ZGre    A    G        0      0        2 
  19  chr19_28275745     ZHar    A    G        0      0        2 
  19  chr19_28275745   Sample    A    G        0      0        2 
  19  chr19_28277309     AAsi    C    T        0      0        2 
  19  chr19_28277309     AKia    C    T        0      0        2 
  19  chr19_28277309     AOna    C    T        0      0        2 
  19  chr19_28277309     ASom    C    T        0      0        2 
  19  chr19_28277309     HCab    C    T        1      2        2 
  19  chr19_28277309     HPrz    C    T        1      2        2 
  19  chr19_28277309     ZBoe    C    T        0      0        2 
  19  chr19_28277309     ZGre    C    T        0      0        2 
  19  chr19_28277309     ZHar    C    T        0      0        2 
  19  chr19_28277309   Sample    C    T        0      0        2 
  19  chr19_28277527     AAsi    T    C        0      0        2 
  19  chr19_28277527     AKia    T    C        0      0        2 
  19  chr19_28277527     AOna    T    C        0      0        2 
  19  chr19_28277527     ASom    T    C        0      0        2 
  19  chr19_28277527     HCab    T    C      0.5      1        2 
  19  chr19_28277527     HPrz    T    C        0      0        2 
  19  chr19_28277527     ZBoe    T    C        0      0        2 
  19  chr19_28277527     ZGre    T    C        1      2        2 
  19  chr19_28277527     ZHar    T    C        0      0        2 
  19  chr19_28277527   Sample    T    C        0      0        2 
  19  chr19_28284430     AAsi    G    T        0      0        2 
  19  chr19_28284430     AKia    G    T        0      0        2 
  19  chr19_28284430     AOna    G    T        0      0        2 
  19  chr19_28284430     ASom    G    T        0      0        2 
  19  chr19_28284430     HCab    G    T        0      0        2 
  19  chr19_28284430     HPrz    G    T        0      0        2 
  19  chr19_28284430     ZBoe    G    T        0      0        2 
  19  chr19_28284430     ZGre    G    T        0      0        2 
  19  chr19_28284430     ZHar    G    T        1      2        2 
  19  chr19_28284430   Sample    G    T        0      0        2 
  19  chr19_28297494     AAsi    C    A        0      0        2 
  19  chr19_28297494     AKia    C    A        0      0        2 
  19  chr19_28297494     AOna    C    A        0      0        2 
  19  chr19_28297494     ASom    C    A        0      0        2 
  19  chr19_28297494     HCab    C    A        0      0        2 
  19  chr19_28297494     HPrz    C    A        0      0        2 
  19  chr19_28297494     ZBoe    C    A        0      0        2 
  19  chr19_28297494     ZGre    C    A        0      0        2 
  19  chr19_28297494     ZHar    C    A        1      2        2 
  19  chr19_28297494   Sample    C    A        0      0        2 
  19  chr19_28299405     AAsi    T    C        0      0        2 
  19  chr19_28299405     AKia    T    C        0      0        2 
  19  chr19_28299405     AOna    T    C        0      0        2 
  19  chr19_28299405     ASom    T    C        0      0        2 
  19  chr19_28299405     HCab    T    C        1      2        2 
  19  chr19_28299405     HPrz    T    C        1      2        2 
  19  chr19_28299405     ZBoe    T    C        0      0        2 
  19  chr19_28299405     ZGre    T    C        0      0        2 
  19  chr19_28299405     ZHar    T    C        0      0        2 
  19  chr19_28299405   Sample    T    C        0      0        2 
  19  chr19_28302622     AAsi    A    G        0      0        2 
  19  chr19_28302622     AKia    A    G        0      0        2 
  19  chr19_28302622     AOna    A    G        0      0        2 
  19  chr19_28302622     ASom    A    G        0      0        2 
  19  chr19_28302622     HCab    A    G        0      0        2 
  19  chr19_28302622     HPrz    A    G        0      0        2 
  19  chr19_28302622     ZBoe    A    G        0      0        2 
  19  chr19_28302622     ZGre    A    G        1      2        2 
  19  chr19_28302622     ZHar    A    G        0      0        2 
  19  chr19_28302622   Sample    A    G        0      0        2 
  19  chr19_28319889     AAsi    A    G        0      0        2 
  19  chr19_28319889     AKia    A    G        0      0        2 
  19  chr19_28319889     AOna    A    G      0.5      1        2 
  19  chr19_28319889     ASom    A    G        0      0        2 
  19  chr19_28319889     HCab    A    G        0      0        2 
  19  chr19_28319889     HPrz    A    G        0      0        2 
  19  chr19_28319889     ZBoe    A    G        0      0        2 
  19  chr19_28319889     ZGre    A    G        0      0        2 
  19  chr19_28319889     ZHar    A    G        0      0        2 
  19  chr19_28319889   Sample    A    G        0      0        2 
  19  chr19_28320000     AAsi    C    G        0      0        2 
  19  chr19_28320000     AKia    C    G        0      0        2 
  19  chr19_28320000     AOna    C    G        0      0        2 
  19  chr19_28320000     ASom    C    G        0      0        2 
  19  chr19_28320000     HCab    C    G        1      2        2 
  19  chr19_28320000     HPrz    C    G        1      2        2 
  19  chr19_28320000     ZBoe    C    G        0      0        2 
  19  chr19_28320000     ZGre    C    G        0      0        2 
  19  chr19_28320000     ZHar    C    G        0      0        2 
  19  chr19_28320000   Sample    C    G        0      0        2 
  19  chr19_28325705     AAsi    G    A        0      0        2 
  19  chr19_28325705     AKia    G    A        1      2        2 
  19  chr19_28325705     AOna    G    A        0      0        2 
  19  chr19_28325705     ASom    G    A        0      0        2 
  19  chr19_28325705     HCab    G    A        0      0        2 
  19  chr19_28325705     HPrz    G    A        0      0        2 
  19  chr19_28325705     ZBoe    G    A        0      0        2 
  19  chr19_28325705     ZGre    G    A        0      0        2 
  19  chr19_28325705     ZHar    G    A        0      0        2 
  19  chr19_28325705   Sample    G    A        0      0        2 
  19  chr19_28326148     AAsi    T    G        0      0        2 
  19  chr19_28326148     AKia    T    G        0      0        2 
  19  chr19_28326148     AOna    T    G        0      0        2 
  19  chr19_28326148     ASom    T    G        0      0        2 
  19  chr19_28326148     HCab    T    G        1      2        2 
  19  chr19_28326148     HPrz    T    G        1      2        2 
  19  chr19_28326148     ZBoe    T    G        0      0        2 
  19  chr19_28326148     ZGre    T    G        0      0        2 
  19  chr19_28326148     ZHar    T    G        0      0        2 
  19  chr19_28326148   Sample    T    G        0      0        2 
  19  chr19_28329237     AAsi    G    A        0      0        2 
  19  chr19_28329237     AKia    G    A        0      0        2 
  19  chr19_28329237     AOna    G    A        0      0        2 
  19  chr19_28329237     ASom    G    A        0      0        2 
  19  chr19_28329237     HCab    G    A        0      0        2 
  19  chr19_28329237     HPrz    G    A      0.5      1        2 
  19  chr19_28329237     ZBoe    G    A        0      0        2 
  19  chr19_28329237     ZGre    G    A        0      0        2 
  19  chr19_28329237     ZHar    G    A        0      0        2 
  19  chr19_28329237   Sample    G    A        0      0        2 
  19  chr19_28330620     AAsi    C    T        0      0        2 
  19  chr19_28330620     AKia    C    T        0      0        2 
  19  chr19_28330620     AOna    C    T        0      0        2 
  19  chr19_28330620     ASom    C    T        0      0        2 
  19  chr19_28330620     HCab    C    T        1      2        2 
  19  chr19_28330620     HPrz    C    T        1      2        2 
  19  chr19_28330620     ZBoe    C    T        0      0        2 
  19  chr19_28330620     ZGre    C    T        0      0        2 
  19  chr19_28330620     ZHar    C    T        0      0        2 
  19  chr19_28330620   Sample    C    T        0      0        2 
  19  chr19_28332094     AAsi    C    T        0      0        2 
  19  chr19_28332094     AKia    C    T        0      0        2 
  19  chr19_28332094     AOna    C    T        0      0        2 
  19  chr19_28332094     ASom    C    T        0      0        2 
  19  chr19_28332094     HCab    C    T        1      2        2 
  19  chr19_28332094     HPrz    C    T        1      2        2 
  19  chr19_28332094     ZBoe    C    T        0      0        2 
  19  chr19_28332094     ZGre    C    T        0      0        2 
  19  chr19_28332094     ZHar    C    T        0      0        2 
  19  chr19_28332094   Sample    C    T        0      0        2 
  19  chr19_28337307     AAsi    C    G        0      0        2 
  19  chr19_28337307     AKia    C    G        0      0        2 
  19  chr19_28337307     AOna    C    G        0      0        2 
  19  chr19_28337307     ASom    C    G        0      0        2 
  19  chr19_28337307     HCab    C    G        1      2        2 
  19  chr19_28337307     HPrz    C    G        1      2        2 
  19  chr19_28337307     ZBoe    C    G        0      0        2 
  19  chr19_28337307     ZGre    C    G        0      0        2 
  19  chr19_28337307     ZHar    C    G        0      0        2 
  19  chr19_28337307   Sample    C    G        0      0        2 
  19  chr19_28342909     AAsi    T    C        0      0        2 
  19  chr19_28342909     AKia    T    C        0      0        2 
  19  chr19_28342909     AOna    T    C        0      0        2 
  19  chr19_28342909     ASom    T    C        0      0        2 
  19  chr19_28342909     HCab    T    C        0      0        2 
  19  chr19_28342909     HPrz    T    C        0      0        2 
  19  chr19_28342909     ZBoe    T    C        0      0        2 
  19  chr19_28342909     ZGre    T    C        1      2        2 
  19  chr19_28342909     ZHar    T    C        0      0        2 
  19  chr19_28342909   Sample    T    C        0      0        2 
  19  chr19_28347884     AAsi    C    T        1      2        2 
  19  chr19_28347884     AKia    C    T        0      0        2 
  19  chr19_28347884     AOna    C    T        0      0        2 
  19  chr19_28347884     ASom    C    T        1      2        2 
  19  chr19_28347884     HCab    C    T        0      0        2 
  19  chr19_28347884     HPrz    C    T        0      0        2 
  19  chr19_28347884     ZBoe    C    T        0      0        2 
  19  chr19_28347884     ZGre    C    T        0      0        2 
  19  chr19_28347884     ZHar    C    T        0      0        2 
  19  chr19_28347884   Sample    C    T        1      2        2 
  19  chr19_28353214     AAsi    G    T        0      0        2 
  19  chr19_28353214     AKia    G    T        0      0        2 
  19  chr19_28353214     AOna    G    T        0      0        2 
  19  chr19_28353214     ASom    G    T        0      0        2 
  19  chr19_28353214     HCab    G    T        0      0        2 
  19  chr19_28353214     HPrz    G    T        0      0        2 
  19  chr19_28353214     ZBoe    G    T        1      2        2 
  19  chr19_28353214     ZGre    G    T        1      2        2 
  19  chr19_28353214     ZHar    G    T        0      0        2 
  19  chr19_28353214   Sample    G    T        0      0        2 
  19  chr19_28372408     AAsi    T    C        0      0        2 
  19  chr19_28372408     AKia    T    C        0      0        2 
  19  chr19_28372408     AOna    T    C        0      0        2 
  19  chr19_28372408     ASom    T    C        0      0        2 
  19  chr19_28372408     HCab    T    C        1      2        2 
  19  chr19_28372408     HPrz    T    C        1      2        2 
  19  chr19_28372408     ZBoe    T    C        0      0        2 
  19  chr19_28372408     ZGre    T    C        0      0        2 
  19  chr19_28372408     ZHar    T    C        0      0        2 
  19  chr19_28372408   Sample    T    C        0      0        2 
  19  chr19_28383558     AAsi    C    T        0      0        2 
  19  chr19_28383558     AKia    C    T        1      2        2 
  19  chr19_28383558     AOna    C    T        0      0        2 
  19  chr19_28383558     ASom    C    T        0      0        2 
  19  chr19_28383558     HCab    C    T        0      0        2 
  19  chr19_28383558     HPrz    C    T        0      0        2 
  19  chr19_28383558     ZBoe    C    T        0      0        2 
  19  chr19_28383558     ZGre    C    T        0      0        2 
  19  chr19_28383558     ZHar    C    T        0      0        2 
  19  chr19_28383558   Sample    C    T        0      0        2 
  19  chr19_28391287     AAsi    T    C        0      0        2 
  19  chr19_28391287     AKia    T    C        0      0        2 
  19  chr19_28391287     AOna    T    C        0      0        2 
  19  chr19_28391287     ASom    T    C        0      0        2 
  19  chr19_28391287     HCab    T    C        1      2        2 
  19  chr19_28391287     HPrz    T    C        1      2        2 
  19  chr19_28391287     ZBoe    T    C        0      0        2 
  19  chr19_28391287     ZGre    T    C        0      0        2 
  19  chr19_28391287     ZHar    T    C        0      0        2 
  19  chr19_28391287   Sample    T    C        0      0        2 
  19  chr19_28408020     AAsi    C    A        0      0        2 
  19  chr19_28408020     AKia    C    A        0      0        2 
  19  chr19_28408020     AOna    C    A      0.5      1        2 
  19  chr19_28408020     ASom    C    A        0      0        2 
  19  chr19_28408020     HCab    C    A        0      0        2 
  19  chr19_28408020     HPrz    C    A        0      0        2 
  19  chr19_28408020     ZBoe    C    A        0      0        2 
  19  chr19_28408020     ZGre    C    A        0      0        2 
  19  chr19_28408020     ZHar    C    A        0      0        2 
  19  chr19_28408020   Sample    C    A        0      0        2 
  19  chr19_28408891     AAsi    C    A        0      0        2 
  19  chr19_28408891     AKia    C    A        1      2        2 
  19  chr19_28408891     AOna    C    A        1      2        2 
  19  chr19_28408891     ASom    C    A        1      2        2 
  19  chr19_28408891     HCab    C    A        0      0        2 
  19  chr19_28408891     HPrz    C    A        0      0        2 
  19  chr19_28408891     ZBoe    C    A        0      0        2 
  19  chr19_28408891     ZGre    C    A        0      0        2 
  19  chr19_28408891     ZHar    C    A        0      0        2 
  19  chr19_28408891   Sample    C    A        0      0        2 
  19  chr19_28429968     AAsi    G    T        0      0        2 
  19  chr19_28429968     AKia    G    T        0      0        2 
  19  chr19_28429968     AOna    G    T        0      0        2 
  19  chr19_28429968     ASom    G    T        0      0        2 
  19  chr19_28429968     HCab    G    T        1      2        2 
  19  chr19_28429968     HPrz    G    T        1      2        2 
  19  chr19_28429968     ZBoe    G    T        0      0        2 
  19  chr19_28429968     ZGre    G    T        0      0        2 
  19  chr19_28429968     ZHar    G    T        0      0        2 
  19  chr19_28429968   Sample    G    T        0      0        2 
  19  chr19_28435951     AAsi    C    T      0.5      1        2 
  19  chr19_28435951     AKia    C    T        0      0        2 
  19  chr19_28435951     AOna    C    T        0      0        2 
  19  chr19_28435951     ASom    C    T        0      0        2 
  19  chr19_28435951     HCab    C    T        0      0        2 
  19  chr19_28435951     HPrz    C    T        0      0        2 
  19  chr19_28435951     ZBoe    C    T        0      0        2 
  19  chr19_28435951     ZGre    C    T        0      0        2 
  19  chr19_28435951     ZHar    C    T        0      0        2 
  19  chr19_28435951   Sample    C    T        1      2        2 
  19  chr19_28438078     AAsi    G    A        0      0        2 
  19  chr19_28438078     AKia    G    A        0      0        2 
  19  chr19_28438078     AOna    G    A        0      0        2 
  19  chr19_28438078     ASom    G    A        0      0        2 
  19  chr19_28438078     HCab    G    A        1      2        2 
  19  chr19_28438078     HPrz    G    A        1      2        2 
  19  chr19_28438078     ZBoe    G    A        0      0        2 
  19  chr19_28438078     ZGre    G    A        0      0        2 
  19  chr19_28438078     ZHar    G    A        0      0        2 
  19  chr19_28438078   Sample    G    A        0      0        2 
  19  chr19_28443591     AAsi    G    C        0      0        2 
  19  chr19_28443591     AKia    G    C        0      0        2 
  19  chr19_28443591     AOna    G    C        0      0        2 
  19  chr19_28443591     ASom    G    C        0      0        2 
  19  chr19_28443591     HCab    G    C        0      0        2 
  19  chr19_28443591     HPrz    G    C        0      0        2 
  19  chr19_28443591     ZBoe    G    C        1      2        2 
  19  chr19_28443591     ZGre    G    C        0      0        2 
  19  chr19_28443591     ZHar    G    C        0      0        2 
  19  chr19_28443591   Sample    G    C        0      0        2 
  19  chr19_28443624     AAsi    T    C        0      0        2 
  19  chr19_28443624     AKia    T    C        0      0        2 
  19  chr19_28443624     AOna    T    C        0      0        2 
  19  chr19_28443624     ASom    T    C        0      0        2 
  19  chr19_28443624     HCab    T    C        0      0        2 
  19  chr19_28443624     HPrz    T    C        0      0        2 
  19  chr19_28443624     ZBoe    T    C        1      2        2 
  19  chr19_28443624     ZGre    T    C        0      0        2 
  19  chr19_28443624     ZHar    T    C        0      0        2 
  19  chr19_28443624   Sample    T    C        0      0        2 
  19  chr19_28446059     AAsi    C    T        0      0        2 
  19  chr19_28446059     AKia    C    T        1      2        2 
  19  chr19_28446059     AOna    C    T        1      2        2 
  19  chr19_28446059     ASom    C    T        0      0        2 
  19  chr19_28446059     HCab    C    T        0      0        2 
  19  chr19_28446059     HPrz    C    T        0      0        2 
  19  chr19_28446059     ZBoe    C    T        0      0        2 
  19  chr19_28446059     ZGre    C    T        0      0        2 
  19  chr19_28446059     ZHar    C    T        0      0        2 
  19  chr19_28446059   Sample    C    T        0      0        2 
  19  chr19_28450042     AAsi    G    A        0      0        2 
  19  chr19_28450042     AKia    G    A        0      0        2 
  19  chr19_28450042     AOna    G    A        0      0        2 
  19  chr19_28450042     ASom    G    A        0      0        2 
  19  chr19_28450042     HCab    G    A        1      2        2 
  19  chr19_28450042     HPrz    G    A        1      2        2 
  19  chr19_28450042     ZBoe    G    A        0      0        2 
  19  chr19_28450042     ZGre    G    A        0      0        2 
  19  chr19_28450042     ZHar    G    A        0      0        2 
  19  chr19_28450042   Sample    G    A        0      0        2 
  19  chr19_28466412     AAsi    G    T        0      0        2 
  19  chr19_28466412     AKia    G    T        0      0        2 
  19  chr19_28466412     AOna    G    T        0      0        2 
  19  chr19_28466412     ASom    G    T        0      0        2 
  19  chr19_28466412     HCab    G    T        0      0        2 
  19  chr19_28466412     HPrz    G    T      0.5      1        2 
  19  chr19_28466412     ZBoe    G    T        0      0        2 
  19  chr19_28466412     ZGre    G    T        0      0        2 
  19  chr19_28466412     ZHar    G    T        0      0        2 
  19  chr19_28466412   Sample    G    T        0      0        2 
  19  chr19_28480619     AAsi    A    C        0      0        2 
  19  chr19_28480619     AKia    A    C        0      0        2 
  19  chr19_28480619     AOna    A    C        0      0        2 
  19  chr19_28480619     ASom    A    C        0      0        2 
  19  chr19_28480619     HCab    A    C        1      2        2 
  19  chr19_28480619     HPrz    A    C        1      2        2 
  19  chr19_28480619     ZBoe    A    C        0      0        2 
  19  chr19_28480619     ZGre    A    C        0      0        2 
  19  chr19_28480619     ZHar    A    C        0      0        2 
  19  chr19_28480619   Sample    A    C        0      0        2 
  19  chr19_28495021     AAsi    C    G        0      0        2 
  19  chr19_28495021     AKia    C    G        0      0        2 
  19  chr19_28495021     AOna    C    G        0      0        2 
  19  chr19_28495021     ASom    C    G        0      0        2 
  19  chr19_28495021     HCab    C    G        1      2        2 
  19  chr19_28495021     HPrz    C    G        1      2        2 
  19  chr19_28495021     ZBoe    C    G        0      0        2 
  19  chr19_28495021     ZGre    C    G        0      0        2 
  19  chr19_28495021     ZHar    C    G        0      0        2 
  19  chr19_28495021   Sample    C    G        0      0        2 
  19  chr19_28503774     AAsi    G    A        1      2        2 
  19  chr19_28503774     AKia    G    A        0      0        2 
  19  chr19_28503774     AOna    G    A      0.5      1        2 
  19  chr19_28503774     ASom    G    A        1      2        2 
  19  chr19_28503774     HCab    G    A        0      0        2 
  19  chr19_28503774     HPrz    G    A        0      0        2 
  19  chr19_28503774     ZBoe    G    A        0      0        2 
  19  chr19_28503774     ZGre    G    A        0      0        2 
  19  chr19_28503774     ZHar    G    A        0      0        2 
  19  chr19_28503774   Sample    G    A        1      2        2 
  19  chr19_28507126     AAsi    C    T        0      0        2 
  19  chr19_28507126     AKia    C    T        0      0        2 
  19  chr19_28507126     AOna    C    T        0      0        2 
  19  chr19_28507126     ASom    C    T        0      0        2 
  19  chr19_28507126     HCab    C    T        0      0        2 
  19  chr19_28507126     HPrz    C    T        0      0        2 
  19  chr19_28507126     ZBoe    C    T        0      0        2 
  19  chr19_28507126     ZGre    C    T        0      0        2 
  19  chr19_28507126     ZHar    C    T        1      2        2 
  19  chr19_28507126   Sample    C    T        0      0        2 
  19  chr19_28520132     AAsi    G    C        0      0        2 
  19  chr19_28520132     AKia    G    C        0      0        2 
  19  chr19_28520132     AOna    G    C        0      0        2 
  19  chr19_28520132     ASom    G    C        0      0        2 
  19  chr19_28520132     HCab    G    C        0      0        2 
  19  chr19_28520132     HPrz    G    C        0      0        2 
  19  chr19_28520132     ZBoe    G    C        1      2        2 
  19  chr19_28520132     ZGre    G    C        0      0        2 
  19  chr19_28520132     ZHar    G    C        1      2        2 
  19  chr19_28520132   Sample    G    C        0      0        2 
  19  chr19_28521812     AAsi    T    A        0      0        2 
  19  chr19_28521812     AKia    T    A        0      0        2 
  19  chr19_28521812     AOna    T    A        0      0        2 
  19  chr19_28521812     ASom    T    A        0      0        2 
  19  chr19_28521812     HCab    T    A        1      2        2 
  19  chr19_28521812     HPrz    T    A        1      2        2 
  19  chr19_28521812     ZBoe    T    A        0      0        2 
  19  chr19_28521812     ZGre    T    A        0      0        2 
  19  chr19_28521812     ZHar    T    A        0      0        2 
  19  chr19_28521812   Sample    T    A        0      0        2 
  19  chr19_28522112     AAsi    G    T        0      0        2 
  19  chr19_28522112     AKia    G    T        0      0        2 
  19  chr19_28522112     AOna    G    T        0      0        2 
  19  chr19_28522112     ASom    G    T        0      0        2 
  19  chr19_28522112     HCab    G    T      0.5      1        2 
  19  chr19_28522112     HPrz    G    T        0      0        2 
  19  chr19_28522112     ZBoe    G    T        0      0        2 
  19  chr19_28522112     ZGre    G    T        0      0        2 
  19  chr19_28522112     ZHar    G    T        0      0        2 
  19  chr19_28522112   Sample    G    T        0      0        2 
  19  chr19_28522310     AAsi    A    G        0      0        2 
  19  chr19_28522310     AKia    A    G        0      0        2 
  19  chr19_28522310     AOna    A    G        0      0        2 
  19  chr19_28522310     ASom    A    G        0      0        2 
  19  chr19_28522310     HCab    A    G        1      2        2 
  19  chr19_28522310     HPrz    A    G        1      2        2 
  19  chr19_28522310     ZBoe    A    G        0      0        2 
  19  chr19_28522310     ZGre    A    G        0      0        2 
  19  chr19_28522310     ZHar    A    G        0      0        2 
  19  chr19_28522310   Sample    A    G        0      0        2 
  19  chr19_28526436     AAsi    C    G        0      0        2 
  19  chr19_28526436     AKia    C    G        1      2        2 
  19  chr19_28526436     AOna    C    G        0      0        2 
  19  chr19_28526436     ASom    C    G        0      0        2 
  19  chr19_28526436     HCab    C    G        0      0        2 
  19  chr19_28526436     HPrz    C    G        0      0        2 
  19  chr19_28526436     ZBoe    C    G        0      0        2 
  19  chr19_28526436     ZGre    C    G        0      0        2 
  19  chr19_28526436     ZHar    C    G        0      0        2 
  19  chr19_28526436   Sample    C    G        0      0        2 
  19  chr19_28530996     AAsi    G    A        0      0        2 
  19  chr19_28530996     AKia    G    A        0      0        2 
  19  chr19_28530996     AOna    G    A        0      0        2 
  19  chr19_28530996     ASom    G    A        0      0        2 
  19  chr19_28530996     HCab    G    A        0      0        2 
  19  chr19_28530996     HPrz    G    A        0      0        2 
  19  chr19_28530996     ZBoe    G    A        0      0        2 
  19  chr19_28530996     ZGre    G    A      0.5      1        2 
  19  chr19_28530996     ZHar    G    A        0      0        2 
  19  chr19_28530996   Sample    G    A        0      0        2 
  19  chr19_28538269     AAsi    G    T        0      0        2 
  19  chr19_28538269     AKia    G    T        0      0        2 
  19  chr19_28538269     AOna    G    T        0      0        2 
  19  chr19_28538269     ASom    G    T        0      0        2 
  19  chr19_28538269     HCab    G    T        0      0        2 
  19  chr19_28538269     HPrz    G    T        0      0        2 
  19  chr19_28538269     ZBoe    G    T        0      0        2 
  19  chr19_28538269     ZGre    G    T        0      0        2 
  19  chr19_28538269     ZHar    G    T        1      2        2 
  19  chr19_28538269   Sample    G    T        0      0        2 
  19  chr19_28539901     AAsi    A    G        1      2        2 
  19  chr19_28539901     AKia    A    G        0      0        2 
  19  chr19_28539901     AOna    A    G        0      0        2 
  19  chr19_28539901     ASom    A    G        1      2        2 
  19  chr19_28539901     HCab    A    G        0      0        2 
  19  chr19_28539901     HPrz    A    G        0      0        2 
  19  chr19_28539901     ZBoe    A    G        0      0        2 
  19  chr19_28539901     ZGre    A    G        0      0        2 
  19  chr19_28539901     ZHar    A    G        0      0        2 
  19  chr19_28539901   Sample    A    G        0      0        2 
  19  chr19_28563313     AAsi    G    T        0      0        2 
  19  chr19_28563313     AKia    G    T        0      0        2 
  19  chr19_28563313     AOna    G    T        0      0        2 
  19  chr19_28563313     ASom    G    T        0      0        2 
  19  chr19_28563313     HCab    G    T        0      0        2 
  19  chr19_28563313     HPrz    G    T        0      0        2 
  19  chr19_28563313     ZBoe    G    T        0      0        2 
  19  chr19_28563313     ZGre    G    T        1      2        2 
  19  chr19_28563313     ZHar    G    T        0      0        2 
  19  chr19_28563313   Sample    G    T        0      0        2 
  19  chr19_28578378     AAsi    A    G        0      0        2 
  19  chr19_28578378     AKia    A    G        0      0        2 
  19  chr19_28578378     AOna    A    G        0      0        2 
  19  chr19_28578378     ASom    A    G        0      0        2 
  19  chr19_28578378     HCab    A    G        0      0        2 
  19  chr19_28578378     HPrz    A    G      0.5      1        2 
  19  chr19_28578378     ZBoe    A    G        0      0        2 
  19  chr19_28578378     ZGre    A    G        0      0        2 
  19  chr19_28578378     ZHar    A    G        0      0        2 
  19  chr19_28578378   Sample    A    G        0      0        2 
  19  chr19_28580728     AAsi    A    G        0      0        2 
  19  chr19_28580728     AKia    A    G        0      0        2 
  19  chr19_28580728     AOna    A    G        0      0        2 
  19  chr19_28580728     ASom    A    G        0      0        2 
  19  chr19_28580728     HCab    A    G        0      0        2 
  19  chr19_28580728     HPrz    A    G        0      0        2 
  19  chr19_28580728     ZBoe    A    G        0      0        2 
  19  chr19_28580728     ZGre    A    G        0      0        2 
  19  chr19_28580728     ZHar    A    G        1      2        2 
  19  chr19_28580728   Sample    A    G        0      0        2 
  19  chr19_28583235     AAsi    A    G        0      0        2 
  19  chr19_28583235     AKia    A    G        0      0        2 
  19  chr19_28583235     AOna    A    G        0      0        2 
  19  chr19_28583235     ASom    A    G        0      0        2 
  19  chr19_28583235     HCab    A    G        1      2        2 
  19  chr19_28583235     HPrz    A    G        1      2        2 
  19  chr19_28583235     ZBoe    A    G        0      0        2 
  19  chr19_28583235     ZGre    A    G        0      0        2 
  19  chr19_28583235     ZHar    A    G        0      0        2 
  19  chr19_28583235   Sample    A    G        0      0        2 
  19  chr19_28589068     AAsi    T    G        0      0        2 
  19  chr19_28589068     AKia    T    G        0      0        2 
  19  chr19_28589068     AOna    T    G        0      0        2 
  19  chr19_28589068     ASom    T    G        0      0        2 
  19  chr19_28589068     HCab    T    G        1      2        2 
  19  chr19_28589068     HPrz    T    G        1      2        2 
  19  chr19_28589068     ZBoe    T    G        0      0        2 
  19  chr19_28589068     ZGre    T    G        0      0        2 
  19  chr19_28589068     ZHar    T    G        0      0        2 
  19  chr19_28589068   Sample    T    G        0      0        2 
  19  chr19_28595238     AAsi    G    C        0      0        2 
  19  chr19_28595238     AKia    G    C        0      0        2 
  19  chr19_28595238     AOna    G    C        0      0        2 
  19  chr19_28595238     ASom    G    C        0      0        2 
  19  chr19_28595238     HCab    G    C        1      2        2 
  19  chr19_28595238     HPrz    G    C        1      2        2 
  19  chr19_28595238     ZBoe    G    C        0      0        2 
  19  chr19_28595238     ZGre    G    C        0      0        2 
  19  chr19_28595238     ZHar    G    C        0      0        2 
  19  chr19_28595238   Sample    G    C        0      0        2 
  19  chr19_28603014     AAsi    A    T        1      2        2 
  19  chr19_28603014     AKia    A    T        0      0        2 
  19  chr19_28603014     AOna    A    T        0      0        2 
  19  chr19_28603014     ASom    A    T        0      0        2 
  19  chr19_28603014     HCab    A    T        0      0        2 
  19  chr19_28603014     HPrz    A    T        0      0        2 
  19  chr19_28603014     ZBoe    A    T        0      0        2 
  19  chr19_28603014     ZGre    A    T        0      0        2 
  19  chr19_28603014     ZHar    A    T        0      0        2 
  19  chr19_28603014   Sample    A    T        1      2        2 
  19  chr19_28605960     AAsi    A    C        0      0        2 
  19  chr19_28605960     AKia    A    C        0      0        2 
  19  chr19_28605960     AOna    A    C      0.5      1        2 
  19  chr19_28605960     ASom    A    C        0      0        2 
  19  chr19_28605960     HCab    A    C        0      0        2 
  19  chr19_28605960     HPrz    A    C        0      0        2 
  19  chr19_28605960     ZBoe    A    C        0      0        2 
  19  chr19_28605960     ZGre    A    C        0      0        2 
  19  chr19_28605960     ZHar    A    C        0      0        2 
  19  chr19_28605960   Sample    A    C        0      0        2 
  19  chr19_28610809     AAsi    T    C        0      0        2 
  19  chr19_28610809     AKia    T    C        0      0        2 
  19  chr19_28610809     AOna    T    C        0      0        2 
  19  chr19_28610809     ASom    T    C        0      0        2 
  19  chr19_28610809     HCab    T    C        0      0        2 
  19  chr19_28610809     HPrz    T    C        0      0        2 
  19  chr19_28610809     ZBoe    T    C      0.5      1        2 
  19  chr19_28610809     ZGre    T    C        0      0        2 
  19  chr19_28610809     ZHar    T    C        0      0        2 
  19  chr19_28610809   Sample    T    C        0      0        2 
  19  chr19_28613086     AAsi    C    T        0      0        2 
  19  chr19_28613086     AKia    C    T        0      0        2 
  19  chr19_28613086     AOna    C    T        0      0        2 
  19  chr19_28613086     ASom    C    T        0      0        2 
  19  chr19_28613086     HCab    C    T        0      0        2 
  19  chr19_28613086     HPrz    C    T        0      0        2 
  19  chr19_28613086     ZBoe    C    T        0      0        2 
  19  chr19_28613086     ZGre    C    T      0.5      1        2 
  19  chr19_28613086     ZHar    C    T        0      0        2 
  19  chr19_28613086   Sample    C    T        0      0        2 
  19  chr19_28620321     AAsi    G    A        0      0        2 
  19  chr19_28620321     AKia    G    A        0      0        2 
  19  chr19_28620321     AOna    G    A        0      0        2 
  19  chr19_28620321     ASom    G    A        0      0        2 
  19  chr19_28620321     HCab    G    A        0      0        2 
  19  chr19_28620321     HPrz    G    A        0      0        2 
  19  chr19_28620321     ZBoe    G    A        0      0        2 
  19  chr19_28620321     ZGre    G    A        0      0        2 
  19  chr19_28620321     ZHar    G    A        1      2        2 
  19  chr19_28620321   Sample    G    A        0      0        2 
  19  chr19_28621171     AAsi    C    G        0      0        2 
  19  chr19_28621171     AKia    C    G        0      0        2 
  19  chr19_28621171     AOna    C    G        0      0        2 
  19  chr19_28621171     ASom    C    G        0      0        2 
  19  chr19_28621171     HCab    C    G        0      0        2 
  19  chr19_28621171     HPrz    C    G        0      0        2 
  19  chr19_28621171     ZBoe    C    G        0      0        2 
  19  chr19_28621171     ZGre    C    G      0.5      1        2 
  19  chr19_28621171     ZHar    C    G        0      0        2 
  19  chr19_28621171   Sample    C    G        0      0        2 
  19  chr19_28624426     AAsi    G    T        0      0        2 
  19  chr19_28624426     AKia    G    T        0      0        2 
  19  chr19_28624426     AOna    G    T        0      0        2 
  19  chr19_28624426     ASom    G    T        0      0        2 
  19  chr19_28624426     HCab    G    T        0      0        2 
  19  chr19_28624426     HPrz    G    T        0      0        2 
  19  chr19_28624426     ZBoe    G    T        1      2        2 
  19  chr19_28624426     ZGre    G    T        1      2        2 
  19  chr19_28624426     ZHar    G    T        0      0        2 
  19  chr19_28624426   Sample    G    T        0      0        2 
  19  chr19_28628928     AAsi    C    T        0      0        2 
  19  chr19_28628928     AKia    C    T        0      0        2 
  19  chr19_28628928     AOna    C    T        1      2        2 
  19  chr19_28628928     ASom    C    T        0      0        2 
  19  chr19_28628928     HCab    C    T        0      0        2 
  19  chr19_28628928     HPrz    C    T        0      0        2 
  19  chr19_28628928     ZBoe    C    T        0      0        2 
  19  chr19_28628928     ZGre    C    T        0      0        2 
  19  chr19_28628928     ZHar    C    T        0      0        2 
  19  chr19_28628928   Sample    C    T        0      0        2 
  19  chr19_28629452     AAsi    G    A        0      0        2 
  19  chr19_28629452     AKia    G    A        0      0        2 
  19  chr19_28629452     AOna    G    A        0      0        2 
  19  chr19_28629452     ASom    G    A        0      0        2 
  19  chr19_28629452     HCab    G    A        0      0        2 
  19  chr19_28629452     HPrz    G    A        0      0        2 
  19  chr19_28629452     ZBoe    G    A        1      2        2 
  19  chr19_28629452     ZGre    G    A        1      2        2 
  19  chr19_28629452     ZHar    G    A        0      0        2 
  19  chr19_28629452   Sample    G    A        0      0        2 
  19  chr19_28629622     AAsi    G    A        0      0        2 
  19  chr19_28629622     AKia    G    A        0      0        2 
  19  chr19_28629622     AOna    G    A        0      0        2 
  19  chr19_28629622     ASom    G    A        0      0        2 
  19  chr19_28629622     HCab    G    A        0      0        2 
  19  chr19_28629622     HPrz    G    A        0      0        2 
  19  chr19_28629622     ZBoe    G    A        1      2        2 
  19  chr19_28629622     ZGre    G    A        0      0        2 
  19  chr19_28629622     ZHar    G    A        0      0        2 
  19  chr19_28629622   Sample    G    A        0      0        2 
  19  chr19_28659803     AAsi    C    T        1      2        2 
  19  chr19_28659803     AKia    C    T        0      0        2 
  19  chr19_28659803     AOna    C    T        0      0        2 
  19  chr19_28659803     ASom    C    T        1      2        2 
  19  chr19_28659803     HCab    C    T        0      0        2 
  19  chr19_28659803     HPrz    C    T        0      0        2 
  19  chr19_28659803     ZBoe    C    T        0      0        2 
  19  chr19_28659803     ZGre    C    T        0      0        2 
  19  chr19_28659803     ZHar    C    T        0      0        2 
  19  chr19_28659803   Sample    C    T        1      2        2 
  19  chr19_28662559     AAsi    T    G        0      0        2 
  19  chr19_28662559     AKia    T    G        0      0        2 
  19  chr19_28662559     AOna    T    G        0      0        2 
  19  chr19_28662559     ASom    T    G        0      0        2 
  19  chr19_28662559     HCab    T    G        1      2        2 
  19  chr19_28662559     HPrz    T    G        1      2        2 
  19  chr19_28662559     ZBoe    T    G        0      0        2 
  19  chr19_28662559     ZGre    T    G        0      0        2 
  19  chr19_28662559     ZHar    T    G        0      0        2 
  19  chr19_28662559   Sample    T    G        0      0        2 
  19  chr19_28664264     AAsi    G    A        0      0        2 
  19  chr19_28664264     AKia    G    A        0      0        2 
  19  chr19_28664264     AOna    G    A        0      0        2 
  19  chr19_28664264     ASom    G    A        0      0        2 
  19  chr19_28664264     HCab    G    A        0      0        2 
  19  chr19_28664264     HPrz    G    A        0      0        2 
  19  chr19_28664264     ZBoe    G    A        0      0        2 
  19  chr19_28664264     ZGre    G    A        0      0        2 
  19  chr19_28664264     ZHar    G    A        1      2        2 
  19  chr19_28664264   Sample    G    A        0      0        2 
  19  chr19_28667629     AAsi    A    T        0      0        2 
  19  chr19_28667629     AKia    A    T        0      0        2 
  19  chr19_28667629     AOna    A    T        0      0        2 
  19  chr19_28667629     ASom    A    T        0      0        2 
  19  chr19_28667629     HCab    A    T        0      0        2 
  19  chr19_28667629     HPrz    A    T        0      0        2 
  19  chr19_28667629     ZBoe    A    T        0      0        2 
  19  chr19_28667629     ZGre    A    T        1      2        2 
  19  chr19_28667629     ZHar    A    T        0      0        2 
  19  chr19_28667629   Sample    A    T        0      0        2 
  19  chr19_28669726     AAsi    G    A        0      0        2 
  19  chr19_28669726     AKia    G    A        0      0        2 
  19  chr19_28669726     AOna    G    A        0      0        2 
  19  chr19_28669726     ASom    G    A        0      0        2 
  19  chr19_28669726     HCab    G    A        0      0        2 
  19  chr19_28669726     HPrz    G    A        0      0        2 
  19  chr19_28669726     ZBoe    G    A        0      0        2 
  19  chr19_28669726     ZGre    G    A        1      2        2 
  19  chr19_28669726     ZHar    G    A        0      0        2 
  19  chr19_28669726   Sample    G    A        0      0        2 
  19  chr19_28670048     AAsi    A    C        0      0        2 
  19  chr19_28670048     AKia    A    C        0      0        2 
  19  chr19_28670048     AOna    A    C        0      0        2 
  19  chr19_28670048     ASom    A    C        0      0        2 
  19  chr19_28670048     HCab    A    C        0      0        2 
  19  chr19_28670048     HPrz    A    C        0      0        2 
  19  chr19_28670048     ZBoe    A    C        0      0        2 
  19  chr19_28670048     ZGre    A    C        1      2        2 
  19  chr19_28670048     ZHar    A    C        0      0        2 
  19  chr19_28670048   Sample    A    C        0      0        2 
  19  chr19_28673591     AAsi    A    G        0      0        2 
  19  chr19_28673591     AKia    A    G        0      0        2 
  19  chr19_28673591     AOna    A    G        0      0        2 
  19  chr19_28673591     ASom    A    G        0      0        2 
  19  chr19_28673591     HCab    A    G        1      2        2 
  19  chr19_28673591     HPrz    A    G        0      0        2 
  19  chr19_28673591     ZBoe    A    G        0      0        2 
  19  chr19_28673591     ZGre    A    G        0      0        2 
  19  chr19_28673591     ZHar    A    G        0      0        2 
  19  chr19_28673591   Sample    A    G        0      0        2 
  19  chr19_28681835     AAsi    G    A        1      2        2 
  19  chr19_28681835     AKia    G    A        0      0        2 
  19  chr19_28681835     AOna    G    A        0      0        2 
  19  chr19_28681835     ASom    G    A        1      2        2 
  19  chr19_28681835     HCab    G    A        0      0        2 
  19  chr19_28681835     HPrz    G    A        0      0        2 
  19  chr19_28681835     ZBoe    G    A        0      0        2 
  19  chr19_28681835     ZGre    G    A        0      0        2 
  19  chr19_28681835     ZHar    G    A        0      0        2 
  19  chr19_28681835   Sample    G    A        1      2        2 
  19  chr19_28698734     AAsi    T    C        0      0        2 
  19  chr19_28698734     AKia    T    C        0      0        2 
  19  chr19_28698734     AOna    T    C        0      0        2 
  19  chr19_28698734     ASom    T    C        0      0        2 
  19  chr19_28698734     HCab    T    C        0      0        2 
  19  chr19_28698734     HPrz    T    C        0      0        2 
  19  chr19_28698734     ZBoe    T    C        1      2        2 
  19  chr19_28698734     ZGre    T    C        0      0        2 
  19  chr19_28698734     ZHar    T    C        0      0        2 
  19  chr19_28698734   Sample    T    C        0      0        2 
  19  chr19_28702125     AAsi    A    G      0.5      1        2 
  19  chr19_28702125     AKia    A    G        0      0        2 
  19  chr19_28702125     AOna    A    G        0      0        2 
  19  chr19_28702125     ASom    A    G        0      0        2 
  19  chr19_28702125     HCab    A    G        0      0        2 
  19  chr19_28702125     HPrz    A    G        0      0        2 
  19  chr19_28702125     ZBoe    A    G        0      0        2 
  19  chr19_28702125     ZGre    A    G        0      0        2 
  19  chr19_28702125     ZHar    A    G        0      0        2 
  19  chr19_28702125   Sample    A    G        1      2        2 
  19  chr19_28720456     AAsi    T    C        0      0        2 
  19  chr19_28720456     AKia    T    C        0      0        2 
  19  chr19_28720456     AOna    T    C        0      0        2 
  19  chr19_28720456     ASom    T    C        0      0        2 
  19  chr19_28720456     HCab    T    C        0      0        2 
  19  chr19_28720456     HPrz    T    C        0      0        2 
  19  chr19_28720456     ZBoe    T    C        0      0        2 
  19  chr19_28720456     ZGre    T    C      0.5      1        2 
  19  chr19_28720456     ZHar    T    C        0      0        2 
  19  chr19_28720456   Sample    T    C        0      0        2 
  19  chr19_28722271     AAsi    T    C        0      0        2 
  19  chr19_28722271     AKia    T    C        0      0        2 
  19  chr19_28722271     AOna    T    C        0      0        2 
  19  chr19_28722271     ASom    T    C        0      0        2 
  19  chr19_28722271     HCab    T    C        1      2        2 
  19  chr19_28722271     HPrz    T    C        0      0        2 
  19  chr19_28722271     ZBoe    T    C        0      0        2 
  19  chr19_28722271     ZGre    T    C        0      0        2 
  19  chr19_28722271     ZHar    T    C        0      0        2 
  19  chr19_28722271   Sample    T    C        0      0        2 
  19  chr19_28722463     AAsi    T    C        0      0        2 
  19  chr19_28722463     AKia    T    C        0      0        2 
  19  chr19_28722463     AOna    T    C        0      0        2 
  19  chr19_28722463     ASom    T    C        1      2        2 
  19  chr19_28722463     HCab    T    C        0      0        2 
  19  chr19_28722463     HPrz    T    C        0      0        2 
  19  chr19_28722463     ZBoe    T    C        0      0        2 
  19  chr19_28722463     ZGre    T    C        0      0        2 
  19  chr19_28722463     ZHar    T    C        0      0        2 
  19  chr19_28722463   Sample    T    C        0      0        2 
  19  chr19_28725275     AAsi    C    T        0      0        2 
  19  chr19_28725275     AKia    C    T        0      0        2 
  19  chr19_28725275     AOna    C    T        0      0        2 
  19  chr19_28725275     ASom    C    T        0      0        2 
  19  chr19_28725275     HCab    C    T        0      0        2 
  19  chr19_28725275     HPrz    C    T        0      0        2 
  19  chr19_28725275     ZBoe    C    T        0      0        2 
  19  chr19_28725275     ZGre    C    T      0.5      1        2 
  19  chr19_28725275     ZHar    C    T        0      0        2 
  19  chr19_28725275   Sample    C    T        0      0        2 
  19  chr19_28735157     AAsi    G    A        0      0        2 
  19  chr19_28735157     AKia    G    A        0      0        2 
  19  chr19_28735157     AOna    G    A        0      0        2 
  19  chr19_28735157     ASom    G    A        0      0        2 
  19  chr19_28735157     HCab    G    A        1      2        2 
  19  chr19_28735157     HPrz    G    A        1      2        2 
  19  chr19_28735157     ZBoe    G    A        0      0        2 
  19  chr19_28735157     ZGre    G    A        0      0        2 
  19  chr19_28735157     ZHar    G    A        0      0        2 
  19  chr19_28735157   Sample    G    A        0      0        2 
  19  chr19_28752497     AAsi    G    A        0      0        2 
  19  chr19_28752497     AKia    G    A        0      0        2 
  19  chr19_28752497     AOna    G    A        0      0        2 
  19  chr19_28752497     ASom    G    A        0      0        2 
  19  chr19_28752497     HCab    G    A        0      0        2 
  19  chr19_28752497     HPrz    G    A        0      0        2 
  19  chr19_28752497     ZBoe    G    A        0      0        2 
  19  chr19_28752497     ZGre    G    A        0      0        2 
  19  chr19_28752497     ZHar    G    A      0.5      1        2 
  19  chr19_28752497   Sample    G    A        0      0        2 
  19  chr19_28756864     AAsi    A    G        0      0        2 
  19  chr19_28756864     AKia    A    G        0      0        2 
  19  chr19_28756864     AOna    A    G        0      0        2 
  19  chr19_28756864     ASom    A    G        0      0        2 
  19  chr19_28756864     HCab    A    G        0      0        2 
  19  chr19_28756864     HPrz    A    G      0.5      1        2 
  19  chr19_28756864     ZBoe    A    G        0      0        2 
  19  chr19_28756864     ZGre    A    G        0      0        2 
  19  chr19_28756864     ZHar    A    G        0      0        2 
  19  chr19_28756864   Sample    A    G        0      0        2 
  19  chr19_28757371     AAsi    G    A        0      0        2 
  19  chr19_28757371     AKia    G    A        1      2        2 
  19  chr19_28757371     AOna    G    A        1      2        2 
  19  chr19_28757371     ASom    G    A        0      0        2 
  19  chr19_28757371     HCab    G    A        1      2        2 
  19  chr19_28757371     HPrz    G    A        1      2        2 
  19  chr19_28757371     ZBoe    G    A        0      0        2 
  19  chr19_28757371     ZGre    G    A        0      0        2 
  19  chr19_28757371     ZHar    G    A        0      0        2 
  19  chr19_28757371   Sample    G    A        0      0        2 
  19  chr19_28760906     AAsi    G    C        0      0        2 
  19  chr19_28760906     AKia    G    C        1      2        2 
  19  chr19_28760906     AOna    G    C        0      0        2 
  19  chr19_28760906     ASom    G    C        0      0        2 
  19  chr19_28760906     HCab    G    C        0      0        2 
  19  chr19_28760906     HPrz    G    C        0      0        2 
  19  chr19_28760906     ZBoe    G    C        0      0        2 
  19  chr19_28760906     ZGre    G    C        0      0        2 
  19  chr19_28760906     ZHar    G    C        0      0        2 
  19  chr19_28760906   Sample    G    C        0      0        2 
  19  chr19_28780075     AAsi    C    T        0      0        2 
  19  chr19_28780075     AKia    C    T        0      0        2 
  19  chr19_28780075     AOna    C    T        0      0        2 
  19  chr19_28780075     ASom    C    T        0      0        2 
  19  chr19_28780075     HCab    C    T        1      2        2 
  19  chr19_28780075     HPrz    C    T        1      2        2 
  19  chr19_28780075     ZBoe    C    T        0      0        2 
  19  chr19_28780075     ZGre    C    T        0      0        2 
  19  chr19_28780075     ZHar    C    T        0      0        2 
  19  chr19_28780075   Sample    C    T        0      0        2 
  19  chr19_28790518     AAsi    T    A        0      0        2 
  19  chr19_28790518     AKia    T    A        0      0        2 
  19  chr19_28790518     AOna    T    A        0      0        2 
  19  chr19_28790518     ASom    T    A        0      0        2 
  19  chr19_28790518     HCab    T    A        1      2        2 
  19  chr19_28790518     HPrz    T    A        1      2        2 
  19  chr19_28790518     ZBoe    T    A        0      0        2 
  19  chr19_28790518     ZGre    T    A        0      0        2 
  19  chr19_28790518     ZHar    T    A        0      0        2 
  19  chr19_28790518   Sample    T    A        0      0        2 
  19  chr19_28794612     AAsi    C    T        0      0        2 
  19  chr19_28794612     AKia    C    T        0      0        2 
  19  chr19_28794612     AOna    C    T        0      0        2 
  19  chr19_28794612     ASom    C    T        0      0        2 
  19  chr19_28794612     HCab    C    T        0      0        2 
  19  chr19_28794612     HPrz    C    T        0      0        2 
  19  chr19_28794612     ZBoe    C    T        0      0        2 
  19  chr19_28794612     ZGre    C    T        0      0        2 
  19  chr19_28794612     ZHar    C    T      0.5      1        2 
  19  chr19_28794612   Sample    C    T        0      0        2 
  19  chr19_28799186     AAsi    A    G        0      0        2 
  19  chr19_28799186     AKia    A    G        0      0        2 
  19  chr19_28799186     AOna    A    G        0      0        2 
  19  chr19_28799186     ASom    A    G        0      0        2 
  19  chr19_28799186     HCab    A    G        0      0        2 
  19  chr19_28799186     HPrz    A    G        0      0        2 
  19  chr19_28799186     ZBoe    A    G        0      0        2 
  19  chr19_28799186     ZGre    A    G        0      0        2 
  19  chr19_28799186     ZHar    A    G      0.5      1        2 
  19  chr19_28799186   Sample    A    G        0      0        2 
  19  chr19_28803519     AAsi    G    A        1      2        2 
  19  chr19_28803519     AKia    G    A        0      0        2 
  19  chr19_28803519     AOna    G    A        0      0        2 
  19  chr19_28803519     ASom    G    A        1      2        2 
  19  chr19_28803519     HCab    G    A        0      0        2 
  19  chr19_28803519     HPrz    G    A        0      0        2 
  19  chr19_28803519     ZBoe    G    A        0      0        2 
  19  chr19_28803519     ZGre    G    A        0      0        2 
  19  chr19_28803519     ZHar    G    A        0      0        2 
  19  chr19_28803519   Sample    G    A        1      2        2 
  19  chr19_28806695     AAsi    C    T        0      0        2 
  19  chr19_28806695     AKia    C    T        0      0        2 
  19  chr19_28806695     AOna    C    T        0      0        2 
  19  chr19_28806695     ASom    C    T        0      0        2 
  19  chr19_28806695     HCab    C    T        0      0        2 
  19  chr19_28806695     HPrz    C    T        0      0        2 
  19  chr19_28806695     ZBoe    C    T        0      0        2 
  19  chr19_28806695     ZGre    C    T      0.5      1        2 
  19  chr19_28806695     ZHar    C    T        0      0        2 
  19  chr19_28806695   Sample    C    T        0      0        2 
  19  chr19_28809412     AAsi    A    C        0      0        2 
  19  chr19_28809412     AKia    A    C        0      0        2 
  19  chr19_28809412     AOna    A    C        0      0        2 
  19  chr19_28809412     ASom    A    C        0      0        2 
  19  chr19_28809412     HCab    A    C        0      0        2 
  19  chr19_28809412     HPrz    A    C        0      0        2 
  19  chr19_28809412     ZBoe    A    C      0.5      1        2 
  19  chr19_28809412     ZGre    A    C        0      0        2 
  19  chr19_28809412     ZHar    A    C        0      0        2 
  19  chr19_28809412   Sample    A    C        0      0        2 
  19  chr19_28809601     AAsi    G    A        0      0        2 
  19  chr19_28809601     AKia    G    A        0      0        2 
  19  chr19_28809601     AOna    G    A        0      0        2 
  19  chr19_28809601     ASom    G    A        0      0        2 
  19  chr19_28809601     HCab    G    A        1      2        2 
  19  chr19_28809601     HPrz    G    A      0.5      1        2 
  19  chr19_28809601     ZBoe    G    A        0      0        2 
  19  chr19_28809601     ZGre    G    A        0      0        2 
  19  chr19_28809601     ZHar    G    A        0      0        2 
  19  chr19_28809601   Sample    G    A        0      0        2 
  19  chr19_28813208     AAsi    C    A        0      0        2 
  19  chr19_28813208     AKia    C    A        0      0        2 
  19  chr19_28813208     AOna    C    A        0      0        2 
  19  chr19_28813208     ASom    C    A        0      0        2 
  19  chr19_28813208     HCab    C    A        1      2        2 
  19  chr19_28813208     HPrz    C    A      0.5      1        2 
  19  chr19_28813208     ZBoe    C    A        0      0        2 
  19  chr19_28813208     ZGre    C    A        0      0        2 
  19  chr19_28813208     ZHar    C    A        0      0        2 
  19  chr19_28813208   Sample    C    A        0      0        2 
  19  chr19_28815417     AAsi    C    T        0      0        2 
  19  chr19_28815417     AKia    C    T      0.5      1        2 
  19  chr19_28815417     AOna    C    T        0      0        2 
  19  chr19_28815417     ASom    C    T        0      0        2 
  19  chr19_28815417     HCab    C    T        0      0        2 
  19  chr19_28815417     HPrz    C    T        0      0        2 
  19  chr19_28815417     ZBoe    C    T        0      0        2 
  19  chr19_28815417     ZGre    C    T        0      0        2 
  19  chr19_28815417     ZHar    C    T        0      0        2 
  19  chr19_28815417   Sample    C    T        0      0        2 
  19  chr19_28815667     AAsi    A    C        1      2        2 
  19  chr19_28815667     AKia    A    C        0      0        2 
  19  chr19_28815667     AOna    A    C        0      0        2 
  19  chr19_28815667     ASom    A    C        1      2        2 
  19  chr19_28815667     HCab    A    C        0      0        2 
  19  chr19_28815667     HPrz    A    C        0      0        2 
  19  chr19_28815667     ZBoe    A    C        0      0        2 
  19  chr19_28815667     ZGre    A    C        0      0        2 
  19  chr19_28815667     ZHar    A    C        0      0        2 
  19  chr19_28815667   Sample    A    C        1      2        2 
  19  chr19_28821949     AAsi    C    T        0      0        2 
  19  chr19_28821949     AKia    C    T        0      0        2 
  19  chr19_28821949     AOna    C    T        0      0        2 
  19  chr19_28821949     ASom    C    T        0      0        2 
  19  chr19_28821949     HCab    C    T        0      0        2 
  19  chr19_28821949     HPrz    C    T        0      0        2 
  19  chr19_28821949     ZBoe    C    T        0      0        2 
  19  chr19_28821949     ZGre    C    T        0      0        2 
  19  chr19_28821949     ZHar    C    T      0.5      1        2 
  19  chr19_28821949   Sample    C    T        0      0        2 
  19  chr19_28822430     AAsi    A    G        0      0        2 
  19  chr19_28822430     AKia    A    G        0      0        2 
  19  chr19_28822430     AOna    A    G      0.5      1        2 
  19  chr19_28822430     ASom    A    G        0      0        2 
  19  chr19_28822430     HCab    A    G        0      0        2 
  19  chr19_28822430     HPrz    A    G        0      0        2 
  19  chr19_28822430     ZBoe    A    G        0      0        2 
  19  chr19_28822430     ZGre    A    G        0      0        2 
  19  chr19_28822430     ZHar    A    G        0      0        2 
  19  chr19_28822430   Sample    A    G        0      0        2 
  19  chr19_28824650     AAsi    C    T        0      0        2 
  19  chr19_28824650     AKia    C    T        0      0        2 
  19  chr19_28824650     AOna    C    T        0      0        2 
  19  chr19_28824650     ASom    C    T        0      0        2 
  19  chr19_28824650     HCab    C    T        0      0        2 
  19  chr19_28824650     HPrz    C    T        0      0        2 
  19  chr19_28824650     ZBoe    C    T      0.5      1        2 
  19  chr19_28824650     ZGre    C    T        0      0        2 
  19  chr19_28824650     ZHar    C    T        0      0        2 
  19  chr19_28824650   Sample    C    T        0      0        2 
  19  chr19_28831551     AAsi    T    A        0      0        2 
  19  chr19_28831551     AKia    T    A      0.5      1        2 
  19  chr19_28831551     AOna    T    A        0      0        2 
  19  chr19_28831551     ASom    T    A        0      0        2 
  19  chr19_28831551     HCab    T    A        0      0        2 
  19  chr19_28831551     HPrz    T    A        0      0        2 
  19  chr19_28831551     ZBoe    T    A        0      0        2 
  19  chr19_28831551     ZGre    T    A        0      0        2 
  19  chr19_28831551     ZHar    T    A        0      0        2 
  19  chr19_28831551   Sample    T    A        0      0        2 
  19  chr19_28841972     AAsi    A    G        0      0        2 
  19  chr19_28841972     AKia    A    G        0      0        2 
  19  chr19_28841972     AOna    A    G        0      0        2 
  19  chr19_28841972     ASom    A    G        0      0        2 
  19  chr19_28841972     HCab    A    G        1      2        2 
  19  chr19_28841972     HPrz    A    G      0.5      1        2 
  19  chr19_28841972     ZBoe    A    G        0      0        2 
  19  chr19_28841972     ZGre    A    G        0      0        2 
  19  chr19_28841972     ZHar    A    G        0      0        2 
  19  chr19_28841972   Sample    A    G        0      0        2 
  19  chr19_28852113     AAsi    A    C        0      0        2 
  19  chr19_28852113     AKia    A    C        0      0        2 
  19  chr19_28852113     AOna    A    C        0      0        2 
  19  chr19_28852113     ASom    A    C        0      0        2 
  19  chr19_28852113     HCab    A    C        0      0        2 
  19  chr19_28852113     HPrz    A    C        0      0        2 
  19  chr19_28852113     ZBoe    A    C      0.5      1        2 
  19  chr19_28852113     ZGre    A    C        0      0        2 
  19  chr19_28852113     ZHar    A    C        0      0        2 
  19  chr19_28852113   Sample    A    C        0      0        2 
  19  chr19_28854265     AAsi    G    T        0      0        2 
  19  chr19_28854265     AKia    G    T        0      0        2 
  19  chr19_28854265     AOna    G    T        0      0        2 
  19  chr19_28854265     ASom    G    T        0      0        2 
  19  chr19_28854265     HCab    G    T        0      0        2 
  19  chr19_28854265     HPrz    G    T        0      0        2 
  19  chr19_28854265     ZBoe    G    T        0      0        2 
  19  chr19_28854265     ZGre    G    T        1      2        2 
  19  chr19_28854265     ZHar    G    T        0      0        2 
  19  chr19_28854265   Sample    G    T        0      0        2 
  19  chr19_28856517     AAsi    C    T        1      2        2 
  19  chr19_28856517     AKia    C    T        0      0        2 
  19  chr19_28856517     AOna    C    T        0      0        2 
  19  chr19_28856517     ASom    C    T        0      0        2 
  19  chr19_28856517     HCab    C    T        0      0        2 
  19  chr19_28856517     HPrz    C    T        0      0        2 
  19  chr19_28856517     ZBoe    C    T        0      0        2 
  19  chr19_28856517     ZGre    C    T        0      0        2 
  19  chr19_28856517     ZHar    C    T        0      0        2 
  19  chr19_28856517   Sample    C    T        1      2        2 
  19  chr19_28866569     AAsi    G    A        0      0        2 
  19  chr19_28866569     AKia    G    A        0      0        2 
  19  chr19_28866569     AOna    G    A        0      0        2 
  19  chr19_28866569     ASom    G    A        0      0        2 
  19  chr19_28866569     HCab    G    A        1      2        2 
  19  chr19_28866569     HPrz    G    A        1      2        2 
  19  chr19_28866569     ZBoe    G    A        0      0        2 
  19  chr19_28866569     ZGre    G    A        0      0        2 
  19  chr19_28866569     ZHar    G    A        0      0        2 
  19  chr19_28866569   Sample    G    A        0      0        2 
  19  chr19_28870974     AAsi    G    A        0      0        2 
  19  chr19_28870974     AKia    G    A        0      0        2 
  19  chr19_28870974     AOna    G    A        0      0        2 
  19  chr19_28870974     ASom    G    A        0      0        2 
  19  chr19_28870974     HCab    G    A        1      2        2 
  19  chr19_28870974     HPrz    G    A        1      2        2 
  19  chr19_28870974     ZBoe    G    A        0      0        2 
  19  chr19_28870974     ZGre    G    A        0      0        2 
  19  chr19_28870974     ZHar    G    A        0      0        2 
  19  chr19_28870974   Sample    G    A        0      0        2 
  19  chr19_28880712     AAsi    A    C        0      0        2 
  19  chr19_28880712     AKia    A    C        0      0        2 
  19  chr19_28880712     AOna    A    C        0      0        2 
  19  chr19_28880712     ASom    A    C        0      0        2 
  19  chr19_28880712     HCab    A    C        1      2        2 
  19  chr19_28880712     HPrz    A    C        1      2        2 
  19  chr19_28880712     ZBoe    A    C        0      0        2 
  19  chr19_28880712     ZGre    A    C        0      0        2 
  19  chr19_28880712     ZHar    A    C        0      0        2 
  19  chr19_28880712   Sample    A    C        0      0        2 
  19  chr19_28881446     AAsi    T    C        0      0        2 
  19  chr19_28881446     AKia    T    C        0      0        2 
  19  chr19_28881446     AOna    T    C      0.5      1        2 
  19  chr19_28881446     ASom    T    C        0      0        2 
  19  chr19_28881446     HCab    T    C        1      2        2 
  19  chr19_28881446     HPrz    T    C        1      2        2 
  19  chr19_28881446     ZBoe    T    C        0      0        2 
  19  chr19_28881446     ZGre    T    C        0      0        2 
  19  chr19_28881446     ZHar    T    C        0      0        2 
  19  chr19_28881446   Sample    T    C        0      0        2 
  19  chr19_28884521     AAsi    G    A        0      0        2 
  19  chr19_28884521     AKia    G    A        0      0        2 
  19  chr19_28884521     AOna    G    A      0.5      1        2 
  19  chr19_28884521     ASom    G    A        0      0        2 
  19  chr19_28884521     HCab    G    A        0      0        2 
  19  chr19_28884521     HPrz    G    A        0      0        2 
  19  chr19_28884521     ZBoe    G    A        0      0        2 
  19  chr19_28884521     ZGre    G    A        0      0        2 
  19  chr19_28884521     ZHar    G    A        0      0        2 
  19  chr19_28884521   Sample    G    A        0      0        2 
  19  chr19_28886736     AAsi    G    C        0      0        2 
  19  chr19_28886736     AKia    G    C        0      0        2 
  19  chr19_28886736     AOna    G    C        0      0        2 
  19  chr19_28886736     ASom    G    C        0      0        2 
  19  chr19_28886736     HCab    G    C        1      2        2 
  19  chr19_28886736     HPrz    G    C        1      2        2 
  19  chr19_28886736     ZBoe    G    C        0      0        2 
  19  chr19_28886736     ZGre    G    C        0      0        2 
  19  chr19_28886736     ZHar    G    C        0      0        2 
  19  chr19_28886736   Sample    G    C        0      0        2 
  19  chr19_28887920     AAsi    T    C        0      0        2 
  19  chr19_28887920     AKia    T    C        0      0        2 
  19  chr19_28887920     AOna    T    C        0      0        2 
  19  chr19_28887920     ASom    T    C        0      0        2 
  19  chr19_28887920     HCab    T    C        1      2        2 
  19  chr19_28887920     HPrz    T    C        0      0        2 
  19  chr19_28887920     ZBoe    T    C        0      0        2 
  19  chr19_28887920     ZGre    T    C        0      0        2 
  19  chr19_28887920     ZHar    T    C        0      0        2 
  19  chr19_28887920   Sample    T    C        0      0        2 
  19  chr19_28891827     AAsi    G    C        0      0        2 
  19  chr19_28891827     AKia    G    C        0      0        2 
  19  chr19_28891827     AOna    G    C      0.5      1        2 
  19  chr19_28891827     ASom    G    C        0      0        2 
  19  chr19_28891827     HCab    G    C        0      0        2 
  19  chr19_28891827     HPrz    G    C        0      0        2 
  19  chr19_28891827     ZBoe    G    C        0      0        2 
  19  chr19_28891827     ZGre    G    C        0      0        2 
  19  chr19_28891827     ZHar    G    C        0      0        2 
  19  chr19_28891827   Sample    G    C        0      0        2 
  19  chr19_28902776     AAsi    T    C        0      0        2 
  19  chr19_28902776     AKia    T    C        0      0        2 
  19  chr19_28902776     AOna    T    C        0      0        2 
  19  chr19_28902776     ASom    T    C        0      0        2 
  19  chr19_28902776     HCab    T    C        1      2        2 
  19  chr19_28902776     HPrz    T    C        1      2        2 
  19  chr19_28902776     ZBoe    T    C        0      0        2 
  19  chr19_28902776     ZGre    T    C        0      0        2 
  19  chr19_28902776     ZHar    T    C        0      0        2 
  19  chr19_28902776   Sample    T    C        0      0        2 
  19  chr19_28904980     AAsi    G    A        0      0        2 
  19  chr19_28904980     AKia    G    A        0      0        2 
  19  chr19_28904980     AOna    G    A        0      0        2 
  19  chr19_28904980     ASom    G    A        0      0        2 
  19  chr19_28904980     HCab    G    A        0      0        2 
  19  chr19_28904980     HPrz    G    A        1      2        2 
  19  chr19_28904980     ZBoe    G    A        0      0        2 
  19  chr19_28904980     ZGre    G    A        0      0        2 
  19  chr19_28904980     ZHar    G    A        0      0        2 
  19  chr19_28904980   Sample    G    A        0      0        2 
  19  chr19_28919431     AAsi    C    A        0      0        2 
  19  chr19_28919431     AKia    C    A        0      0        2 
  19  chr19_28919431     AOna    C    A        0      0        2 
  19  chr19_28919431     ASom    C    A        0      0        2 
  19  chr19_28919431     HCab    C    A        0      0        2 
  19  chr19_28919431     HPrz    C    A        0      0        2 
  19  chr19_28919431     ZBoe    C    A      0.5      1        2 
  19  chr19_28919431     ZGre    C    A        0      0        2 
  19  chr19_28919431     ZHar    C    A        0      0        2 
  19  chr19_28919431   Sample    C    A        0      0        2 
  19  chr19_28919606     AAsi    C    G        0      0        2 
  19  chr19_28919606     AKia    C    G        0      0        2 
  19  chr19_28919606     AOna    C    G        0      0        2 
  19  chr19_28919606     ASom    C    G        0      0        2 
  19  chr19_28919606     HCab    C    G        0      0        2 
  19  chr19_28919606     HPrz    C    G        1      2        2 
  19  chr19_28919606     ZBoe    C    G        0      0        2 
  19  chr19_28919606     ZGre    C    G        0      0        2 
  19  chr19_28919606     ZHar    C    G        0      0        2 
  19  chr19_28919606   Sample    C    G        0      0        2 
  19  chr19_28922129     AAsi    G    A        0      0        2 
  19  chr19_28922129     AKia    G    A        0      0        2 
  19  chr19_28922129     AOna    G    A      0.5      1        2 
  19  chr19_28922129     ASom    G    A        0      0        2 
  19  chr19_28922129     HCab    G    A        0      0        2 
  19  chr19_28922129     HPrz    G    A        0      0        2 
  19  chr19_28922129     ZBoe    G    A        0      0        2 
  19  chr19_28922129     ZGre    G    A        0      0        2 
  19  chr19_28922129     ZHar    G    A        0      0        2 
  19  chr19_28922129   Sample    G    A        0      0        2 
  19  chr19_28926824     AAsi    G    C        0      0        2 
  19  chr19_28926824     AKia    G    C        0      0        2 
  19  chr19_28926824     AOna    G    C        0      0        2 
  19  chr19_28926824     ASom    G    C        0      0        2 
  19  chr19_28926824     HCab    G    C        1      2        2 
  19  chr19_28926824     HPrz    G    C        1      2        2 
  19  chr19_28926824     ZBoe    G    C        0      0        2 
  19  chr19_28926824     ZGre    G    C        0      0        2 
  19  chr19_28926824     ZHar    G    C        0      0        2 
  19  chr19_28926824   Sample    G    C        0      0        2 
  19  chr19_28927968     AAsi    A    G        0      0        2 
  19  chr19_28927968     AKia    A    G        0      0        2 
  19  chr19_28927968     AOna    A    G        0      0        2 
  19  chr19_28927968     ASom    A    G        0      0        2 
  19  chr19_28927968     HCab    A    G        0      0        2 
  19  chr19_28927968     HPrz    A    G        0      0        2 
  19  chr19_28927968     ZBoe    A    G        0      0        2 
  19  chr19_28927968     ZGre    A    G        0      0        2 
  19  chr19_28927968     ZHar    A    G        1      2        2 
  19  chr19_28927968   Sample    A    G        0      0        2 
  19  chr19_28933403     AAsi    A    G        0      0        2 
  19  chr19_28933403     AKia    A    G        0      0        2 
  19  chr19_28933403     AOna    A    G        0      0        2 
  19  chr19_28933403     ASom    A    G        0      0        2 
  19  chr19_28933403     HCab    A    G        1      2        2 
  19  chr19_28933403     HPrz    A    G        1      2        2 
  19  chr19_28933403     ZBoe    A    G        0      0        2 
  19  chr19_28933403     ZGre    A    G        0      0        2 
  19  chr19_28933403     ZHar    A    G        0      0        2 
  19  chr19_28933403   Sample    A    G        0      0        2 
  19  chr19_28952511     AAsi    C    T        0      0        2 
  19  chr19_28952511     AKia    C    T        0      0        2 
  19  chr19_28952511     AOna    C    T        1      2        2 
  19  chr19_28952511     ASom    C    T        0      0        2 
  19  chr19_28952511     HCab    C    T        0      0        2 
  19  chr19_28952511     HPrz    C    T        0      0        2 
  19  chr19_28952511     ZBoe    C    T        0      0        2 
  19  chr19_28952511     ZGre    C    T        0      0        2 
  19  chr19_28952511     ZHar    C    T        0      0        2 
  19  chr19_28952511   Sample    C    T        0      0        2 
  19  chr19_28957799     AAsi    G    A        0      0        2 
  19  chr19_28957799     AKia    G    A        0      0        2 
  19  chr19_28957799     AOna    G    A        0      0        2 
  19  chr19_28957799     ASom    G    A        0      0        2 
  19  chr19_28957799     HCab    G    A        0      0        2 
  19  chr19_28957799     HPrz    G    A      0.5      1        2 
  19  chr19_28957799     ZBoe    G    A        0      0        2 
  19  chr19_28957799     ZGre    G    A        0      0        2 
  19  chr19_28957799     ZHar    G    A        0      0        2 
  19  chr19_28957799   Sample    G    A        0      0        2 
  19  chr19_28958559     AAsi    G    A        0      0        2 
  19  chr19_28958559     AKia    G    A        0      0        2 
  19  chr19_28958559     AOna    G    A        0      0        2 
  19  chr19_28958559     ASom    G    A        0      0        2 
  19  chr19_28958559     HCab    G    A        0      0        2 
  19  chr19_28958559     HPrz    G    A      0.5      1        2 
  19  chr19_28958559     ZBoe    G    A        0      0        2 
  19  chr19_28958559     ZGre    G    A        0      0        2 
  19  chr19_28958559     ZHar    G    A        0      0        2 
  19  chr19_28958559   Sample    G    A        0      0        2 
  19  chr19_28974068     AAsi    C    T        0      0        2 
  19  chr19_28974068     AKia    C    T        0      0        2 
  19  chr19_28974068     AOna    C    T        0      0        2 
  19  chr19_28974068     ASom    C    T        0      0        2 
  19  chr19_28974068     HCab    C    T        0      0        2 
  19  chr19_28974068     HPrz    C    T      0.5      1        2 
  19  chr19_28974068     ZBoe    C    T        0      0        2 
  19  chr19_28974068     ZGre    C    T        0      0        2 
  19  chr19_28974068     ZHar    C    T        0      0        2 
  19  chr19_28974068   Sample    C    T        0      0        2 
  19  chr19_28976467     AAsi    A    G        0      0        2 
  19  chr19_28976467     AKia    A    G        0      0        2 
  19  chr19_28976467     AOna    A    G        0      0        2 
  19  chr19_28976467     ASom    A    G        0      0        2 
  19  chr19_28976467     HCab    A    G        0      0        2 
  19  chr19_28976467     HPrz    A    G        0      0        2 
  19  chr19_28976467     ZBoe    A    G      0.5      1        2 
  19  chr19_28976467     ZGre    A    G        0      0        2 
  19  chr19_28976467     ZHar    A    G        0      0        2 
  19  chr19_28976467   Sample    A    G        0      0        2 
  19  chr19_28978260     AAsi    T    C        0      0        2 
  19  chr19_28978260     AKia    T    C        0      0        2 
  19  chr19_28978260     AOna    T    C      0.5      1        2 
  19  chr19_28978260     ASom    T    C        0      0        2 
  19  chr19_28978260     HCab    T    C        0      0        2 
  19  chr19_28978260     HPrz    T    C        0      0        2 
  19  chr19_28978260     ZBoe    T    C        0      0        2 
  19  chr19_28978260     ZGre    T    C        0      0        2 
  19  chr19_28978260     ZHar    T    C        0      0        2 
  19  chr19_28978260   Sample    T    C        0      0        2 
  19  chr19_28988424     AAsi    G    A        0      0        2 
  19  chr19_28988424     AKia    G    A        0      0        2 
  19  chr19_28988424     AOna    G    A        0      0        2 
  19  chr19_28988424     ASom    G    A        0      0        2 
  19  chr19_28988424     HCab    G    A        0      0        2 
  19  chr19_28988424     HPrz    G    A        0      0        2 
  19  chr19_28988424     ZBoe    G    A      0.5      1        2 
  19  chr19_28988424     ZGre    G    A        0      0        2 
  19  chr19_28988424     ZHar    G    A        0      0        2 
  19  chr19_28988424   Sample    G    A        0      0        2 
  19  chr19_28999338     AAsi    T    C        0      0        2 
  19  chr19_28999338     AKia    T    C        0      0        2 
  19  chr19_28999338     AOna    T    C        0      0        2 
  19  chr19_28999338     ASom    T    C        0      0        2 
  19  chr19_28999338     HCab    T    C        1      2        2 
  19  chr19_28999338     HPrz    T    C      0.5      1        2 
  19  chr19_28999338     ZBoe    T    C        0      0        2 
  19  chr19_28999338     ZGre    T    C        0      0        2 
  19  chr19_28999338     ZHar    T    C        0      0        2 
  19  chr19_28999338   Sample    T    C        0      0        2 
  19  chr19_29001206     AAsi    C    T        0      0        2 
  19  chr19_29001206     AKia    C    T        0      0        2 
  19  chr19_29001206     AOna    C    T        0      0        2 
  19  chr19_29001206     ASom    C    T        0      0        2 
  19  chr19_29001206     HCab    C    T        1      2        2 
  19  chr19_29001206     HPrz    C    T        1      2        2 
  19  chr19_29001206     ZBoe    C    T        0      0        2 
  19  chr19_29001206     ZGre    C    T        0      0        2 
  19  chr19_29001206     ZHar    C    T        0      0        2 
  19  chr19_29001206   Sample    C    T        0      0        2 
  19  chr19_29016559     AAsi    T    C        0      0        2 
  19  chr19_29016559     AKia    T    C        0      0        2 
  19  chr19_29016559     AOna    T    C        0      0        2 
  19  chr19_29016559     ASom    T    C        0      0        2 
  19  chr19_29016559     HCab    T    C        1      2        2 
  19  chr19_29016559     HPrz    T    C        1      2        2 
  19  chr19_29016559     ZBoe    T    C        0      0        2 
  19  chr19_29016559     ZGre    T    C        0      0        2 
  19  chr19_29016559     ZHar    T    C        0      0        2 
  19  chr19_29016559   Sample    T    C        0      0        2 
  19  chr19_29027093     AAsi    G    A        0      0        2 
  19  chr19_29027093     AKia    G    A        0      0        2 
  19  chr19_29027093     AOna    G    A        0      0        2 
  19  chr19_29027093     ASom    G    A        0      0        2 
  19  chr19_29027093     HCab    G    A        0      0        2 
  19  chr19_29027093     HPrz    G    A        0      0        2 
  19  chr19_29027093     ZBoe    G    A        1      2        2 
  19  chr19_29027093     ZGre    G    A        0      0        2 
  19  chr19_29027093     ZHar    G    A        0      0        2 
  19  chr19_29027093   Sample    G    A        0      0        2 
  19  chr19_29028241     AAsi    A    G        0      0        2 
  19  chr19_29028241     AKia    A    G        0      0        2 
  19  chr19_29028241     AOna    A    G        0      0        2 
  19  chr19_29028241     ASom    A    G        0      0        2 
  19  chr19_29028241     HCab    A    G        0      0        2 
  19  chr19_29028241     HPrz    A    G        0      0        2 
  19  chr19_29028241     ZBoe    A    G        1      2        2 
  19  chr19_29028241     ZGre    A    G      0.5      1        2 
  19  chr19_29028241     ZHar    A    G        0      0        2 
  19  chr19_29028241   Sample    A    G        0      0        2 
  19  chr19_29028731     AAsi    G    A        0      0        2 
  19  chr19_29028731     AKia    G    A        0      0        2 
  19  chr19_29028731     AOna    G    A        0      0        2 
  19  chr19_29028731     ASom    G    A        0      0        2 
  19  chr19_29028731     HCab    G    A        0      0        2 
  19  chr19_29028731     HPrz    G    A        0      0        2 
  19  chr19_29028731     ZBoe    G    A        0      0        2 
  19  chr19_29028731     ZGre    G    A      0.5      1        2 
  19  chr19_29028731     ZHar    G    A        0      0        2 
  19  chr19_29028731   Sample    G    A        0      0        2 
  19  chr19_29032525     AAsi    T    C        0      0        2 
  19  chr19_29032525     AKia    T    C        0      0        2 
  19  chr19_29032525     AOna    T    C        0      0        2 
  19  chr19_29032525     ASom    T    C        0      0        2 
  19  chr19_29032525     HCab    T    C        0      0        2 
  19  chr19_29032525     HPrz    T    C        0      0        2 
  19  chr19_29032525     ZBoe    T    C      0.5      1        2 
  19  chr19_29032525     ZGre    T    C        0      0        2 
  19  chr19_29032525     ZHar    T    C        0      0        2 
  19  chr19_29032525   Sample    T    C        0      0        2 
  19  chr19_29035027     AAsi    C    T        0      0        2 
  19  chr19_29035027     AKia    C    T        0      0        2 
  19  chr19_29035027     AOna    C    T        0      0        2 
  19  chr19_29035027     ASom    C    T        0      0        2 
  19  chr19_29035027     HCab    C    T        0      0        2 
  19  chr19_29035027     HPrz    C    T        0      0        2 
  19  chr19_29035027     ZBoe    C    T      0.5      1        2 
  19  chr19_29035027     ZGre    C    T        0      0        2 
  19  chr19_29035027     ZHar    C    T        0      0        2 
  19  chr19_29035027   Sample    C    T        0      0        2 
  19  chr19_29041601     AAsi    C    T        0      0        2 
  19  chr19_29041601     AKia    C    T      0.5      1        2 
  19  chr19_29041601     AOna    C    T        0      0        2 
  19  chr19_29041601     ASom    C    T        0      0        2 
  19  chr19_29041601     HCab    C    T        0      0        2 
  19  chr19_29041601     HPrz    C    T        0      0        2 
  19  chr19_29041601     ZBoe    C    T        0      0        2 
  19  chr19_29041601     ZGre    C    T        0      0        2 
  19  chr19_29041601     ZHar    C    T        0      0        2 
  19  chr19_29041601   Sample    C    T        0      0        2 
  19  chr19_29046090     AAsi    T    C        1      2        2 
  19  chr19_29046090     AKia    T    C        0      0        2 
  19  chr19_29046090     AOna    T    C      0.5      1        2 
  19  chr19_29046090     ASom    T    C        1      2        2 
  19  chr19_29046090     HCab    T    C        0      0        2 
  19  chr19_29046090     HPrz    T    C        0      0        2 
  19  chr19_29046090     ZBoe    T    C        0      0        2 
  19  chr19_29046090     ZGre    T    C        0      0        2 
  19  chr19_29046090     ZHar    T    C        0      0        2 
  19  chr19_29046090   Sample    T    C        1      2        2 
  19  chr19_29046184     AAsi    A    G        0      0        2 
  19  chr19_29046184     AKia    A    G        0      0        2 
  19  chr19_29046184     AOna    A    G        0      0        2 
  19  chr19_29046184     ASom    A    G        0      0        2 
  19  chr19_29046184     HCab    A    G        1      2        2 
  19  chr19_29046184     HPrz    A    G        1      2        2 
  19  chr19_29046184     ZBoe    A    G        0      0        2 
  19  chr19_29046184     ZGre    A    G        0      0        2 
  19  chr19_29046184     ZHar    A    G        0      0        2 
  19  chr19_29046184   Sample    A    G        0      0        2 
  19  chr19_29051211     AAsi    C    A        0      0        2 
  19  chr19_29051211     AKia    C    A        0      0        2 
  19  chr19_29051211     AOna    C    A        0      0        2 
  19  chr19_29051211     ASom    C    A        0      0        2 
  19  chr19_29051211     HCab    C    A        0      0        2 
  19  chr19_29051211     HPrz    C    A      0.5      1        2 
  19  chr19_29051211     ZBoe    C    A        0      0        2 
  19  chr19_29051211     ZGre    C    A        0      0        2 
  19  chr19_29051211     ZHar    C    A        0      0        2 
  19  chr19_29051211   Sample    C    A        0      0        2 
  19  chr19_29051649     AAsi    G    C        0      0        2 
  19  chr19_29051649     AKia    G    C        0      0        2 
  19  chr19_29051649     AOna    G    C        0      0        2 
  19  chr19_29051649     ASom    G    C        0      0        2 
  19  chr19_29051649     HCab    G    C        0      0        2 
  19  chr19_29051649     HPrz    G    C        0      0        2 
  19  chr19_29051649     ZBoe    G    C      0.5      1        2 
  19  chr19_29051649     ZGre    G    C        0      0        2 
  19  chr19_29051649     ZHar    G    C        0      0        2 
  19  chr19_29051649   Sample    G    C        0      0        2 
  19  chr19_29054321     AAsi    T    C        0      0        2 
  19  chr19_29054321     AKia    T    C        0      0        2 
  19  chr19_29054321     AOna    T    C        0      0        2 
  19  chr19_29054321     ASom    T    C        0      0        2 
  19  chr19_29054321     HCab    T    C        0      0        2 
  19  chr19_29054321     HPrz    T    C        0      0        2 
  19  chr19_29054321     ZBoe    T    C        0      0        2 
  19  chr19_29054321     ZGre    T    C        1      2        2 
  19  chr19_29054321     ZHar    T    C        0      0        2 
  19  chr19_29054321   Sample    T    C        0      0        2 
  19  chr19_29073309     AAsi    A    G        0      0        2 
  19  chr19_29073309     AKia    A    G        0      0        2 
  19  chr19_29073309     AOna    A    G        0      0        2 
  19  chr19_29073309     ASom    A    G        0      0        2 
  19  chr19_29073309     HCab    A    G        0      0        2 
  19  chr19_29073309     HPrz    A    G        0      0        2 
  19  chr19_29073309     ZBoe    A    G      0.5      1        2 
  19  chr19_29073309     ZGre    A    G        0      0        2 
  19  chr19_29073309     ZHar    A    G        0      0        2 
  19  chr19_29073309   Sample    A    G        0      0        2 
  19  chr19_29077760     AAsi    T    C        0      0        2 
  19  chr19_29077760     AKia    T    C        0      0        2 
  19  chr19_29077760     AOna    T    C        0      0        2 
  19  chr19_29077760     ASom    T    C        0      0        2 
  19  chr19_29077760     HCab    T    C        1      2        2 
  19  chr19_29077760     HPrz    T    C        1      2        2 
  19  chr19_29077760     ZBoe    T    C        0      0        2 
  19  chr19_29077760     ZGre    T    C        0      0        2 
  19  chr19_29077760     ZHar    T    C        0      0        2 
  19  chr19_29077760   Sample    T    C        0      0        2 
  19  chr19_29077826     AAsi    A    C        0      0        2 
  19  chr19_29077826     AKia    A    C        0      0        2 
  19  chr19_29077826     AOna    A    C        0      0        2 
  19  chr19_29077826     ASom    A    C        1      2        2 
  19  chr19_29077826     HCab    A    C        0      0        2 
  19  chr19_29077826     HPrz    A    C        0      0        2 
  19  chr19_29077826     ZBoe    A    C        0      0        2 
  19  chr19_29077826     ZGre    A    C        0      0        2 
  19  chr19_29077826     ZHar    A    C        0      0        2 
  19  chr19_29077826   Sample    A    C        1      2        2 
  19  chr19_29096250     AAsi    G    A        0      0        2 
  19  chr19_29096250     AKia    G    A        0      0        2 
  19  chr19_29096250     AOna    G    A        0      0        2 
  19  chr19_29096250     ASom    G    A        0      0        2 
  19  chr19_29096250     HCab    G    A        0      0        2 
  19  chr19_29096250     HPrz    G    A        0      0        2 
  19  chr19_29096250     ZBoe    G    A        0      0        2 
  19  chr19_29096250     ZGre    G    A      0.5      1        2 
  19  chr19_29096250     ZHar    G    A        0      0        2 
  19  chr19_29096250   Sample    G    A        0      0        2 
  19  chr19_29101600     AAsi    C    G        0      0        2 
  19  chr19_29101600     AKia    C    G        0      0        2 
  19  chr19_29101600     AOna    C    G        0      0        2 
  19  chr19_29101600     ASom    C    G        0      0        2 
  19  chr19_29101600     HCab    C    G        1      2        2 
  19  chr19_29101600     HPrz    C    G        1      2        2 
  19  chr19_29101600     ZBoe    C    G        0      0        2 
  19  chr19_29101600     ZGre    C    G        0      0        2 
  19  chr19_29101600     ZHar    C    G        0      0        2 
  19  chr19_29101600   Sample    C    G        0      0        2 
  19  chr19_29107754     AAsi    T    C        0      0        2 
  19  chr19_29107754     AKia    T    C        0      0        2 
  19  chr19_29107754     AOna    T    C        0      0        2 
  19  chr19_29107754     ASom    T    C        0      0        2 
  19  chr19_29107754     HCab    T    C      0.5      1        2 
  19  chr19_29107754     HPrz    T    C      0.5      1        2 
  19  chr19_29107754     ZBoe    T    C        0      0        2 
  19  chr19_29107754     ZGre    T    C        0      0        2 
  19  chr19_29107754     ZHar    T    C        0      0        2 
  19  chr19_29107754   Sample    T    C        0      0        2 
  19  chr19_29109359     AAsi    A    G        0      0        2 
  19  chr19_29109359     AKia    A    G        0      0        2 
  19  chr19_29109359     AOna    A    G        0      0        2 
  19  chr19_29109359     ASom    A    G        0      0        2 
  19  chr19_29109359     HCab    A    G      0.5      1        2 
  19  chr19_29109359     HPrz    A    G      0.5      1        2 
  19  chr19_29109359     ZBoe    A    G        0      0        2 
  19  chr19_29109359     ZGre    A    G        0      0        2 
  19  chr19_29109359     ZHar    A    G        0      0        2 
  19  chr19_29109359   Sample    A    G        0      0        2 
  19  chr19_29111535     AAsi    T    C        0      0        2 
  19  chr19_29111535     AKia    T    C        0      0        2 
  19  chr19_29111535     AOna    T    C        0      0        2 
  19  chr19_29111535     ASom    T    C        0      0        2 
  19  chr19_29111535     HCab    T    C        0      0        2 
  19  chr19_29111535     HPrz    T    C        0      0        2 
  19  chr19_29111535     ZBoe    T    C      0.5      1        2 
  19  chr19_29111535     ZGre    T    C        0      0        2 
  19  chr19_29111535     ZHar    T    C        0      0        2 
  19  chr19_29111535   Sample    T    C        0      0        2 
  19  chr19_29117748     AAsi    T    C        0      0        2 
  19  chr19_29117748     AKia    T    C        0      0        2 
  19  chr19_29117748     AOna    T    C        0      0        2 
  19  chr19_29117748     ASom    T    C        0      0        2 
  19  chr19_29117748     HCab    T    C        1      2        2 
  19  chr19_29117748     HPrz    T    C        1      2        2 
  19  chr19_29117748     ZBoe    T    C        0      0        2 
  19  chr19_29117748     ZGre    T    C        0      0        2 
  19  chr19_29117748     ZHar    T    C        0      0        2 
  19  chr19_29117748   Sample    T    C        0      0        2 
  19  chr19_29117997     AAsi    A    G        0      0        2 
  19  chr19_29117997     AKia    A    G        0      0        2 
  19  chr19_29117997     AOna    A    G      0.5      1        2 
  19  chr19_29117997     ASom    A    G        0      0        2 
  19  chr19_29117997     HCab    A    G        0      0        2 
  19  chr19_29117997     HPrz    A    G        0      0        2 
  19  chr19_29117997     ZBoe    A    G        0      0        2 
  19  chr19_29117997     ZGre    A    G        0      0        2 
  19  chr19_29117997     ZHar    A    G        0      0        2 
  19  chr19_29117997   Sample    A    G        0      0        2 
  19  chr19_29118679     AAsi    T    G        0      0        2 
  19  chr19_29118679     AKia    T    G        0      0        2 
  19  chr19_29118679     AOna    T    G        0      0        2 
  19  chr19_29118679     ASom    T    G        0      0        2 
  19  chr19_29118679     HCab    T    G        0      0        2 
  19  chr19_29118679     HPrz    T    G      0.5      1        2 
  19  chr19_29118679     ZBoe    T    G        0      0        2 
  19  chr19_29118679     ZGre    T    G        0      0        2 
  19  chr19_29118679     ZHar    T    G        0      0        2 
  19  chr19_29118679   Sample    T    G        0      0        2 
  19  chr19_29151538     AAsi    C    T        0      0        2 
  19  chr19_29151538     AKia    C    T        1      2        2 
  19  chr19_29151538     AOna    C    T        0      0        2 
  19  chr19_29151538     ASom    C    T        0      0        2 
  19  chr19_29151538     HCab    C    T        0      0        2 
  19  chr19_29151538     HPrz    C    T        0      0        2 
  19  chr19_29151538     ZBoe    C    T        0      0        2 
  19  chr19_29151538     ZGre    C    T        0      0        2 
  19  chr19_29151538     ZHar    C    T        0      0        2 
  19  chr19_29151538   Sample    C    T        0      0        2 
  19  chr19_29169025     AAsi    A    G        0      0        2 
  19  chr19_29169025     AKia    A    G        0      0        2 
  19  chr19_29169025     AOna    A    G        0      0        2 
  19  chr19_29169025     ASom    A    G        0      0        2 
  19  chr19_29169025     HCab    A    G        0      0        2 
  19  chr19_29169025     HPrz    A    G        0      0        2 
  19  chr19_29169025     ZBoe    A    G        0      0        2 
  19  chr19_29169025     ZGre    A    G      0.5      1        2 
  19  chr19_29169025     ZHar    A    G        0      0        2 
  19  chr19_29169025   Sample    A    G        0      0        2 
  19  chr19_29171661     AAsi    C    T        0      0        2 
  19  chr19_29171661     AKia    C    T        0      0        2 
  19  chr19_29171661     AOna    C    T        0      0        2 
  19  chr19_29171661     ASom    C    T        0      0        2 
  19  chr19_29171661     HCab    C    T        1      2        2 
  19  chr19_29171661     HPrz    C    T        1      2        2 
  19  chr19_29171661     ZBoe    C    T        0      0        2 
  19  chr19_29171661     ZGre    C    T        0      0        2 
  19  chr19_29171661     ZHar    C    T        0      0        2 
  19  chr19_29171661   Sample    C    T        0      0        2 
  19  chr19_29173705     AAsi    T    G        0      0        2 
  19  chr19_29173705     AKia    T    G        0      0        2 
  19  chr19_29173705     AOna    T    G        0      0        2 
  19  chr19_29173705     ASom    T    G        0      0        2 
  19  chr19_29173705     HCab    T    G        0      0        2 
  19  chr19_29173705     HPrz    T    G        0      0        2 
  19  chr19_29173705     ZBoe    T    G      0.5      1        2 
  19  chr19_29173705     ZGre    T    G        0      0        2 
  19  chr19_29173705     ZHar    T    G        0      0        2 
  19  chr19_29173705   Sample    T    G        0      0        2 
  19  chr19_29177995     AAsi    C    A        0      0        2 
  19  chr19_29177995     AKia    C    A        0      0        2 
  19  chr19_29177995     AOna    C    A        0      0        2 
  19  chr19_29177995     ASom    C    A        0      0        2 
  19  chr19_29177995     HCab    C    A      0.5      1        2 
  19  chr19_29177995     HPrz    C    A        1      2        2 
  19  chr19_29177995     ZBoe    C    A        0      0        2 
  19  chr19_29177995     ZGre    C    A        0      0        2 
  19  chr19_29177995     ZHar    C    A        0      0        2 
  19  chr19_29177995   Sample    C    A        0      0        2 
  19  chr19_29182561     AAsi    A    C        0      0        2 
  19  chr19_29182561     AKia    A    C        0      0        2 
  19  chr19_29182561     AOna    A    C        0      0        2 
  19  chr19_29182561     ASom    A    C        0      0        2 
  19  chr19_29182561     HCab    A    C        1      2        2 
  19  chr19_29182561     HPrz    A    C        1      2        2 
  19  chr19_29182561     ZBoe    A    C        0      0        2 
  19  chr19_29182561     ZGre    A    C        0      0        2 
  19  chr19_29182561     ZHar    A    C        0      0        2 
  19  chr19_29182561   Sample    A    C        0      0        2 
  19  chr19_29184041     AAsi    A    T        0      0        2 
  19  chr19_29184041     AKia    A    T        0      0        2 
  19  chr19_29184041     AOna    A    T      0.5      1        2 
  19  chr19_29184041     ASom    A    T        0      0        2 
  19  chr19_29184041     HCab    A    T        0      0        2 
  19  chr19_29184041     HPrz    A    T        0      0        2 
  19  chr19_29184041     ZBoe    A    T        0      0        2 
  19  chr19_29184041     ZGre    A    T        0      0        2 
  19  chr19_29184041     ZHar    A    T        0      0        2 
  19  chr19_29184041   Sample    A    T        0      0        2 
  19  chr19_29187960     AAsi    G    A        0      0        2 
  19  chr19_29187960     AKia    G    A        0      0        2 
  19  chr19_29187960     AOna    G    A        0      0        2 
  19  chr19_29187960     ASom    G    A        0      0        2 
  19  chr19_29187960     HCab    G    A        0      0        2 
  19  chr19_29187960     HPrz    G    A      0.5      1        2 
  19  chr19_29187960     ZBoe    G    A        0      0        2 
  19  chr19_29187960     ZGre    G    A        0      0        2 
  19  chr19_29187960     ZHar    G    A        0      0        2 
  19  chr19_29187960   Sample    G    A        0      0        2 
  19  chr19_29192862     AAsi    C    A        0      0        2 
  19  chr19_29192862     AKia    C    A        0      0        2 
  19  chr19_29192862     AOna    C    A        0      0        2 
  19  chr19_29192862     ASom    C    A        0      0        2 
  19  chr19_29192862     HCab    C    A      0.5      1        2 
  19  chr19_29192862     HPrz    C    A        1      2        2 
  19  chr19_29192862     ZBoe    C    A        0      0        2 
  19  chr19_29192862     ZGre    C    A        0      0        2 
  19  chr19_29192862     ZHar    C    A        0      0        2 
  19  chr19_29192862   Sample    C    A        0      0        2 
  19  chr19_29197797     AAsi    T    C        0      0        2 
  19  chr19_29197797     AKia    T    C        0      0        2 
  19  chr19_29197797     AOna    T    C        0      0        2 
  19  chr19_29197797     ASom    T    C        0      0        2 
  19  chr19_29197797     HCab    T    C        0      0        2 
  19  chr19_29197797     HPrz    T    C        0      0        2 
  19  chr19_29197797     ZBoe    T    C        0      0        2 
  19  chr19_29197797     ZGre    T    C        1      2        2 
  19  chr19_29197797     ZHar    T    C        0      0        2 
  19  chr19_29197797   Sample    T    C        0      0        2 
  19  chr19_29200341     AAsi    A    G        0      0        2 
  19  chr19_29200341     AKia    A    G        0      0        2 
  19  chr19_29200341     AOna    A    G        0      0        2 
  19  chr19_29200341     ASom    A    G        0      0        2 
  19  chr19_29200341     HCab    A    G        1      2        2 
  19  chr19_29200341     HPrz    A    G        1      2        2 
  19  chr19_29200341     ZBoe    A    G        0      0        2 
  19  chr19_29200341     ZGre    A    G        0      0        2 
  19  chr19_29200341     ZHar    A    G        0      0        2 
  19  chr19_29200341   Sample    A    G        0      0        2 
  19  chr19_29204328     AAsi    G    A        0      0        2 
  19  chr19_29204328     AKia    G    A        1      2        2 
  19  chr19_29204328     AOna    G    A        1      2        2 
  19  chr19_29204328     ASom    G    A        0      0        2 
  19  chr19_29204328     HCab    G    A        0      0        2 
  19  chr19_29204328     HPrz    G    A        0      0        2 
  19  chr19_29204328     ZBoe    G    A        0      0        2 
  19  chr19_29204328     ZGre    G    A        0      0        2 
  19  chr19_29204328     ZHar    G    A        0      0        2 
  19  chr19_29204328   Sample    G    A        0      0        2 
  19  chr19_29204910     AAsi    A    G        0      0        2 
  19  chr19_29204910     AKia    A    G        0      0        2 
  19  chr19_29204910     AOna    A    G        0      0        2 
  19  chr19_29204910     ASom    A    G        1      2        2 
  19  chr19_29204910     HCab    A    G        0      0        2 
  19  chr19_29204910     HPrz    A    G        0      0        2 
  19  chr19_29204910     ZBoe    A    G        0      0        2 
  19  chr19_29204910     ZGre    A    G        0      0        2 
  19  chr19_29204910     ZHar    A    G        0      0        2 
  19  chr19_29204910   Sample    A    G        0      0        2 
  19  chr19_29209763     AAsi    A    G        0      0        2 
  19  chr19_29209763     AKia    A    G        0      0        2 
  19  chr19_29209763     AOna    A    G        0      0        2 
  19  chr19_29209763     ASom    A    G        0      0        2 
  19  chr19_29209763     HCab    A    G        0      0        2 
  19  chr19_29209763     HPrz    A    G      0.5      1        2 
  19  chr19_29209763     ZBoe    A    G        0      0        2 
  19  chr19_29209763     ZGre    A    G        0      0        2 
  19  chr19_29209763     ZHar    A    G        0      0        2 
  19  chr19_29209763   Sample    A    G        0      0        2 
  19  chr19_29219046     AAsi    T    G        0      0        2 
  19  chr19_29219046     AKia    T    G        0      0        2 
  19  chr19_29219046     AOna    T    G        0      0        2 
  19  chr19_29219046     ASom    T    G        0      0        2 
  19  chr19_29219046     HCab    T    G        0      0        2 
  19  chr19_29219046     HPrz    T    G        0      0        2 
  19  chr19_29219046     ZBoe    T    G        0      0        2 
  19  chr19_29219046     ZGre    T    G        0      0        2 
  19  chr19_29219046     ZHar    T    G        1      2        2 
  19  chr19_29219046   Sample    T    G        0      0        2 
  19  chr19_29219274     AAsi    A    G        0      0        2 
  19  chr19_29219274     AKia    A    G        0      0        2 
  19  chr19_29219274     AOna    A    G        0      0        2 
  19  chr19_29219274     ASom    A    G        0      0        2 
  19  chr19_29219274     HCab    A    G        0      0        2 
  19  chr19_29219274     HPrz    A    G        0      0        2 
  19  chr19_29219274     ZBoe    A    G        0      0        2 
  19  chr19_29219274     ZGre    A    G      0.5      1        2 
  19  chr19_29219274     ZHar    A    G        0      0        2 
  19  chr19_29219274   Sample    A    G        0      0        2 
  19  chr19_29219728     AAsi    C    T        0      0        2 
  19  chr19_29219728     AKia    C    T        0      0        2 
  19  chr19_29219728     AOna    C    T        0      0        2 
  19  chr19_29219728     ASom    C    T        0      0        2 
  19  chr19_29219728     HCab    C    T        1      2        2 
  19  chr19_29219728     HPrz    C    T        1      2        2 
  19  chr19_29219728     ZBoe    C    T        0      0        2 
  19  chr19_29219728     ZGre    C    T        0      0        2 
  19  chr19_29219728     ZHar    C    T        0      0        2 
  19  chr19_29219728   Sample    C    T        0      0        2 
  19  chr19_29220233     AAsi    C    T      0.5      1        2 
  19  chr19_29220233     AKia    C    T        0      0        2 
  19  chr19_29220233     AOna    C    T        0      0        2 
  19  chr19_29220233     ASom    C    T        1      2        2 
  19  chr19_29220233     HCab    C    T        0      0        2 
  19  chr19_29220233     HPrz    C    T        0      0        2 
  19  chr19_29220233     ZBoe    C    T        0      0        2 
  19  chr19_29220233     ZGre    C    T        0      0        2 
  19  chr19_29220233     ZHar    C    T        0      0        2 
  19  chr19_29220233   Sample    C    T        0      0        2 
  19  chr19_29222411     AAsi    T    C        0      0        2 
  19  chr19_29222411     AKia    T    C        0      0        2 
  19  chr19_29222411     AOna    T    C        0      0        2 
  19  chr19_29222411     ASom    T    C        0      0        2 
  19  chr19_29222411     HCab    T    C        1      2        2 
  19  chr19_29222411     HPrz    T    C        1      2        2 
  19  chr19_29222411     ZBoe    T    C        0      0        2 
  19  chr19_29222411     ZGre    T    C        0      0        2 
  19  chr19_29222411     ZHar    T    C        0      0        2 
  19  chr19_29222411   Sample    T    C        0      0        2 
  19  chr19_29230708     AAsi    G    T        0      0        2 
  19  chr19_29230708     AKia    G    T        0      0        2 
  19  chr19_29230708     AOna    G    T        0      0        2 
  19  chr19_29230708     ASom    G    T        0      0        2 
  19  chr19_29230708     HCab    G    T        0      0        2 
  19  chr19_29230708     HPrz    G    T        0      0        2 
  19  chr19_29230708     ZBoe    G    T        1      2        2 
  19  chr19_29230708     ZGre    G    T        0      0        2 
  19  chr19_29230708     ZHar    G    T        0      0        2 
  19  chr19_29230708   Sample    G    T        0      0        2 
  19  chr19_29238943     AAsi    T    G        0      0        2 
  19  chr19_29238943     AKia    T    G        0      0        2 
  19  chr19_29238943     AOna    T    G        0      0        2 
  19  chr19_29238943     ASom    T    G        0      0        2 
  19  chr19_29238943     HCab    T    G        1      2        2 
  19  chr19_29238943     HPrz    T    G        1      2        2 
  19  chr19_29238943     ZBoe    T    G        0      0        2 
  19  chr19_29238943     ZGre    T    G        0      0        2 
  19  chr19_29238943     ZHar    T    G        0      0        2 
  19  chr19_29238943   Sample    T    G        0      0        2 
  19  chr19_29243960     AAsi    T    C        0      0        2 
  19  chr19_29243960     AKia    T    C        0      0        2 
  19  chr19_29243960     AOna    T    C        0      0        2 
  19  chr19_29243960     ASom    T    C        0      0        2 
  19  chr19_29243960     HCab    T    C        0      0        2 
  19  chr19_29243960     HPrz    T    C        0      0        2 
  19  chr19_29243960     ZBoe    T    C        0      0        2 
  19  chr19_29243960     ZGre    T    C      0.5      1        2 
  19  chr19_29243960     ZHar    T    C        0      0        2 
  19  chr19_29243960   Sample    T    C        0      0        2 
  19  chr19_29251826     AAsi    T    C        0      0        2 
  19  chr19_29251826     AKia    T    C        0      0        2 
  19  chr19_29251826     AOna    T    C        0      0        2 
  19  chr19_29251826     ASom    T    C        0      0        2 
  19  chr19_29251826     HCab    T    C        0      0        2 
  19  chr19_29251826     HPrz    T    C        0      0        2 
  19  chr19_29251826     ZBoe    T    C        0      0        2 
  19  chr19_29251826     ZGre    T    C      0.5      1        2 
  19  chr19_29251826     ZHar    T    C        0      0        2 
  19  chr19_29251826   Sample    T    C        0      0        2 
  19  chr19_29257557     AAsi    A    G        0      0        2 
  19  chr19_29257557     AKia    A    G        0      0        2 
  19  chr19_29257557     AOna    A    G        0      0        2 
  19  chr19_29257557     ASom    A    G        0      0        2 
  19  chr19_29257557     HCab    A    G        0      0        2 
  19  chr19_29257557     HPrz    A    G        0      0        2 
  19  chr19_29257557     ZBoe    A    G        0      0        2 
  19  chr19_29257557     ZGre    A    G        0      0        2 
  19  chr19_29257557     ZHar    A    G        1      2        2 
  19  chr19_29257557   Sample    A    G        0      0        2 
  19  chr19_29257807     AAsi    G    T        0      0        2 
  19  chr19_29257807     AKia    G    T        0      0        2 
  19  chr19_29257807     AOna    G    T        0      0        2 
  19  chr19_29257807     ASom    G    T        0      0        2 
  19  chr19_29257807     HCab    G    T        1      2        2 
  19  chr19_29257807     HPrz    G    T        1      2        2 
  19  chr19_29257807     ZBoe    G    T        0      0        2 
  19  chr19_29257807     ZGre    G    T        0      0        2 
  19  chr19_29257807     ZHar    G    T        0      0        2 
  19  chr19_29257807   Sample    G    T        0      0        2 
  19  chr19_29258192     AAsi    A    G        0      0        2 
  19  chr19_29258192     AKia    A    G        0      0        2 
  19  chr19_29258192     AOna    A    G        0      0        2 
  19  chr19_29258192     ASom    A    G        0      0        2 
  19  chr19_29258192     HCab    A    G        1      2        2 
  19  chr19_29258192     HPrz    A    G        1      2        2 
  19  chr19_29258192     ZBoe    A    G        1      2        2 
  19  chr19_29258192     ZGre    A    G      0.5      1        2 
  19  chr19_29258192     ZHar    A    G        1      2        2 
  19  chr19_29258192   Sample    A    G        0      0        2 
  19  chr19_29259532     AAsi    A    C        0      0        2 
  19  chr19_29259532     AKia    A    C        0      0        2 
  19  chr19_29259532     AOna    A    C        0      0        2 
  19  chr19_29259532     ASom    A    C        0      0        2 
  19  chr19_29259532     HCab    A    C      0.5      1        2 
  19  chr19_29259532     HPrz    A    C        0      0        2 
  19  chr19_29259532     ZBoe    A    C        0      0        2 
  19  chr19_29259532     ZGre    A    C        0      0        2 
  19  chr19_29259532     ZHar    A    C        0      0        2 
  19  chr19_29259532   Sample    A    C        0      0        2 
  19  chr19_29262399     AAsi    A    G        0      0        2 
  19  chr19_29262399     AKia    A    G        0      0        2 
  19  chr19_29262399     AOna    A    G        0      0        2 
  19  chr19_29262399     ASom    A    G        0      0        2 
  19  chr19_29262399     HCab    A    G        0      0        2 
  19  chr19_29262399     HPrz    A    G        0      0        2 
  19  chr19_29262399     ZBoe    A    G      0.5      1        2 
  19  chr19_29262399     ZGre    A    G      0.5      1        2 
  19  chr19_29262399     ZHar    A    G        1      2        2 
  19  chr19_29262399   Sample    A    G        0      0        2 
  19  chr19_29270433     AAsi    G    A        0      0        2 
  19  chr19_29270433     AKia    G    A      0.5      1        2 
  19  chr19_29270433     AOna    G    A        1      2        2 
  19  chr19_29270433     ASom    G    A        0      0        2 
  19  chr19_29270433     HCab    G    A        0      0        2 
  19  chr19_29270433     HPrz    G    A        0      0        2 
  19  chr19_29270433     ZBoe    G    A        0      0        2 
  19  chr19_29270433     ZGre    G    A        0      0        2 
  19  chr19_29270433     ZHar    G    A        0      0        2 
  19  chr19_29270433   Sample    G    A        0      0        2 
  19  chr19_29270444     AAsi    G    A        0      0        2 
  19  chr19_29270444     AKia    G    A        0      0        2 
  19  chr19_29270444     AOna    G    A        0      0        2 
  19  chr19_29270444     ASom    G    A        0      0        2 
  19  chr19_29270444     HCab    G    A        1      2        2 
  19  chr19_29270444     HPrz    G    A        1      2        2 
  19  chr19_29270444     ZBoe    G    A        0      0        2 
  19  chr19_29270444     ZGre    G    A        0      0        2 
  19  chr19_29270444     ZHar    G    A        0      0        2 
  19  chr19_29270444   Sample    G    A        0      0        2 
  19  chr19_29280468     AAsi    G    C        0      0        2 
  19  chr19_29280468     AKia    G    C        0      0        2 
  19  chr19_29280468     AOna    G    C        0      0        2 
  19  chr19_29280468     ASom    G    C        0      0        2 
  19  chr19_29280468     HCab    G    C        1      2        2 
  19  chr19_29280468     HPrz    G    C        1      2        2 
  19  chr19_29280468     ZBoe    G    C        0      0        2 
  19  chr19_29280468     ZGre    G    C        0      0        2 
  19  chr19_29280468     ZHar    G    C        0      0        2 
  19  chr19_29280468   Sample    G    C        0      0        2 
  19  chr19_29280934     AAsi    T    C        0      0        2 
  19  chr19_29280934     AKia    T    C        0      0        2 
  19  chr19_29280934     AOna    T    C        0      0        2 
  19  chr19_29280934     ASom    T    C        0      0        2 
  19  chr19_29280934     HCab    T    C        1      2        2 
  19  chr19_29280934     HPrz    T    C        1      2        2 
  19  chr19_29280934     ZBoe    T    C        0      0        2 
  19  chr19_29280934     ZGre    T    C        0      0        2 
  19  chr19_29280934     ZHar    T    C        0      0        2 
  19  chr19_29280934   Sample    T    C        0      0        2 
  19  chr19_29281057     AAsi    G    A        0      0        2 
  19  chr19_29281057     AKia    G    A        0      0        2 
  19  chr19_29281057     AOna    G    A        0      0        2 
  19  chr19_29281057     ASom    G    A        0      0        2 
  19  chr19_29281057     HCab    G    A        1      2        2 
  19  chr19_29281057     HPrz    G    A        1      2        2 
  19  chr19_29281057     ZBoe    G    A        0      0        2 
  19  chr19_29281057     ZGre    G    A        0      0        2 
  19  chr19_29281057     ZHar    G    A        0      0        2 
  19  chr19_29281057   Sample    G    A        0      0        2 
  19  chr19_29288542     AAsi    G    A        0      0        2 
  19  chr19_29288542     AKia    G    A        0      0        2 
  19  chr19_29288542     AOna    G    A        0      0        2 
  19  chr19_29288542     ASom    G    A        0      0        2 
  19  chr19_29288542     HCab    G    A        0      0        2 
  19  chr19_29288542     HPrz    G    A      0.5      1        2 
  19  chr19_29288542     ZBoe    G    A        0      0        2 
  19  chr19_29288542     ZGre    G    A        0      0        2 
  19  chr19_29288542     ZHar    G    A        0      0        2 
  19  chr19_29288542   Sample    G    A        0      0        2 
  19  chr19_29292712     AAsi    A    C        0      0        2 
  19  chr19_29292712     AKia    A    C        0      0        2 
  19  chr19_29292712     AOna    A    C        0      0        2 
  19  chr19_29292712     ASom    A    C        0      0        2 
  19  chr19_29292712     HCab    A    C        0      0        2 
  19  chr19_29292712     HPrz    A    C        0      0        2 
  19  chr19_29292712     ZBoe    A    C      0.5      1        2 
  19  chr19_29292712     ZGre    A    C        0      0        2 
  19  chr19_29292712     ZHar    A    C        0      0        2 
  19  chr19_29292712   Sample    A    C        0      0        2 
  19  chr19_29298709     AAsi    C    G        0      0        2 
  19  chr19_29298709     AKia    C    G        0      0        2 
  19  chr19_29298709     AOna    C    G        0      0        2 
  19  chr19_29298709     ASom    C    G        0      0        2 
  19  chr19_29298709     HCab    C    G        1      2        2 
  19  chr19_29298709     HPrz    C    G        1      2        2 
  19  chr19_29298709     ZBoe    C    G        0      0        2 
  19  chr19_29298709     ZGre    C    G        0      0        2 
  19  chr19_29298709     ZHar    C    G        0      0        2 
  19  chr19_29298709   Sample    C    G        0      0        2 
  19  chr19_29300954     AAsi    T    C        0      0        2 
  19  chr19_29300954     AKia    T    C        0      0        2 
  19  chr19_29300954     AOna    T    C        0      0        2 
  19  chr19_29300954     ASom    T    C        0      0        2 
  19  chr19_29300954     HCab    T    C        0      0        2 
  19  chr19_29300954     HPrz    T    C        0      0        2 
  19  chr19_29300954     ZBoe    T    C      0.5      1        2 
  19  chr19_29300954     ZGre    T    C        0      0        2 
  19  chr19_29300954     ZHar    T    C        0      0        2 
  19  chr19_29300954   Sample    T    C        0      0        2 
  19  chr19_29303623     AAsi    G    A        1      2        2 
  19  chr19_29303623     AKia    G    A        0      0        2 
  19  chr19_29303623     AOna    G    A        0      0        2 
  19  chr19_29303623     ASom    G    A        1      2        2 
  19  chr19_29303623     HCab    G    A        1      2        2 
  19  chr19_29303623     HPrz    G    A        1      2        2 
  19  chr19_29303623     ZBoe    G    A        0      0        2 
  19  chr19_29303623     ZGre    G    A        0      0        2 
  19  chr19_29303623     ZHar    G    A        0      0        2 
  19  chr19_29303623   Sample    G    A        1      2        2 
  19  chr19_29307844     AAsi    G    T        0      0        2 
  19  chr19_29307844     AKia    G    T        0      0        2 
  19  chr19_29307844     AOna    G    T        0      0        2 
  19  chr19_29307844     ASom    G    T        0      0        2 
  19  chr19_29307844     HCab    G    T        0      0        2 
  19  chr19_29307844     HPrz    G    T      0.5      1        2 
  19  chr19_29307844     ZBoe    G    T        0      0        2 
  19  chr19_29307844     ZGre    G    T        0      0        2 
  19  chr19_29307844     ZHar    G    T        0      0        2 
  19  chr19_29307844   Sample    G    T        0      0        2 
  19  chr19_29308036     AAsi    C    T        0      0        2 
  19  chr19_29308036     AKia    C    T        1      2        2 
  19  chr19_29308036     AOna    C    T        1      2        2 
  19  chr19_29308036     ASom    C    T        0      0        2 
  19  chr19_29308036     HCab    C    T        0      0        2 
  19  chr19_29308036     HPrz    C    T        0      0        2 
  19  chr19_29308036     ZBoe    C    T        0      0        2 
  19  chr19_29308036     ZGre    C    T        0      0        2 
  19  chr19_29308036     ZHar    C    T        0      0        2 
  19  chr19_29308036   Sample    C    T        0      0        2 
  19  chr19_29315135     AAsi    G    T        0      0        2 
  19  chr19_29315135     AKia    G    T        0      0        2 
  19  chr19_29315135     AOna    G    T        0      0        2 
  19  chr19_29315135     ASom    G    T        0      0        2 
  19  chr19_29315135     HCab    G    T        1      2        2 
  19  chr19_29315135     HPrz    G    T        1      2        2 
  19  chr19_29315135     ZBoe    G    T        0      0        2 
  19  chr19_29315135     ZGre    G    T        0      0        2 
  19  chr19_29315135     ZHar    G    T        0      0        2 
  19  chr19_29315135   Sample    G    T        0      0        2 
  19  chr19_29321863     AAsi    G    T        1      2        2 
  19  chr19_29321863     AKia    G    T        1      2        2 
  19  chr19_29321863     AOna    G    T        1      2        2 
  19  chr19_29321863     ASom    G    T        1      2        2 
  19  chr19_29321863     HCab    G    T        0      0        2 
  19  chr19_29321863     HPrz    G    T        0      0        2 
  19  chr19_29321863     ZBoe    G    T        0      0        2 
  19  chr19_29321863     ZGre    G    T        0      0        2 
  19  chr19_29321863     ZHar    G    T        0      0        2 
  19  chr19_29321863   Sample    G    T        1      2        2 
  19  chr19_29330199     AAsi    C    A        0      0        2 
  19  chr19_29330199     AKia    C    A        0      0        2 
  19  chr19_29330199     AOna    C    A        0      0        2 
  19  chr19_29330199     ASom    C    A        0      0        2 
  19  chr19_29330199     HCab    C    A      0.5      1        2 
  19  chr19_29330199     HPrz    C    A        0      0        2 
  19  chr19_29330199     ZBoe    C    A        0      0        2 
  19  chr19_29330199     ZGre    C    A        0      0        2 
  19  chr19_29330199     ZHar    C    A        0      0        2 
  19  chr19_29330199   Sample    C    A        0      0        2 
  19  chr19_29331274     AAsi    A    T        0      0        2 
  19  chr19_29331274     AKia    A    T        0      0        2 
  19  chr19_29331274     AOna    A    T        0      0        2 
  19  chr19_29331274     ASom    A    T        0      0        2 
  19  chr19_29331274     HCab    A    T      0.5      1        2 
  19  chr19_29331274     HPrz    A    T      0.5      1        2 
  19  chr19_29331274     ZBoe    A    T        0      0        2 
  19  chr19_29331274     ZGre    A    T        0      0        2 
  19  chr19_29331274     ZHar    A    T        0      0        2 
  19  chr19_29331274   Sample    A    T        0      0        2 
  19  chr19_29331352     AAsi    A    G        0      0        2 
  19  chr19_29331352     AKia    A    G        0      0        2 
  19  chr19_29331352     AOna    A    G        0      0        2 
  19  chr19_29331352     ASom    A    G        0      0        2 
  19  chr19_29331352     HCab    A    G      0.5      1        2 
  19  chr19_29331352     HPrz    A    G      0.5      1        2 
  19  chr19_29331352     ZBoe    A    G        0      0        2 
  19  chr19_29331352     ZGre    A    G        0      0        2 
  19  chr19_29331352     ZHar    A    G        0      0        2 
  19  chr19_29331352   Sample    A    G        0      0        2 
  19  chr19_29332510     AAsi    T    C        0      0        2 
  19  chr19_29332510     AKia    T    C        0      0        2 
  19  chr19_29332510     AOna    T    C        0      0        2 
  19  chr19_29332510     ASom    T    C        0      0        2 
  19  chr19_29332510     HCab    T    C        0      0        2 
  19  chr19_29332510     HPrz    T    C        0      0        2 
  19  chr19_29332510     ZBoe    T    C        0      0        2 
  19  chr19_29332510     ZGre    T    C        0      0        2 
  19  chr19_29332510     ZHar    T    C        1      2        2 
  19  chr19_29332510   Sample    T    C        0      0        2 
  19  chr19_29340725     AAsi    A    G        0      0        2 
  19  chr19_29340725     AKia    A    G        0      0        2 
  19  chr19_29340725     AOna    A    G        0      0        2 
  19  chr19_29340725     ASom    A    G        0      0        2 
  19  chr19_29340725     HCab    A    G        1      2        2 
  19  chr19_29340725     HPrz    A    G        1      2        2 
  19  chr19_29340725     ZBoe    A    G        0      0        2 
  19  chr19_29340725     ZGre    A    G        0      0        2 
  19  chr19_29340725     ZHar    A    G        0      0        2 
  19  chr19_29340725   Sample    A    G        0      0        2 
  19  chr19_29348808     AAsi    A    G        0      0        2 
  19  chr19_29348808     AKia    A    G        0      0        2 
  19  chr19_29348808     AOna    A    G        0      0        2 
  19  chr19_29348808     ASom    A    G        0      0        2 
  19  chr19_29348808     HCab    A    G        0      0        2 
  19  chr19_29348808     HPrz    A    G        0      0        2 
  19  chr19_29348808     ZBoe    A    G        0      0        2 
  19  chr19_29348808     ZGre    A    G      0.5      1        2 
  19  chr19_29348808     ZHar    A    G        0      0        2 
  19  chr19_29348808   Sample    A    G        0      0        2 
  19  chr19_29350025     AAsi    A    G        0      0        2 
  19  chr19_29350025     AKia    A    G        0      0        2 
  19  chr19_29350025     AOna    A    G        0      0        2 
  19  chr19_29350025     ASom    A    G        0      0        2 
  19  chr19_29350025     HCab    A    G      0.5      1        2 
  19  chr19_29350025     HPrz    A    G      0.5      1        2 
  19  chr19_29350025     ZBoe    A    G        0      0        2 
  19  chr19_29350025     ZGre    A    G        0      0        2 
  19  chr19_29350025     ZHar    A    G        0      0        2 
  19  chr19_29350025   Sample    A    G        0      0        2 
  19  chr19_29350471     AAsi    A    G        0      0        2 
  19  chr19_29350471     AKia    A    G        0      0        2 
  19  chr19_29350471     AOna    A    G        0      0        2 
  19  chr19_29350471     ASom    A    G        0      0        2 
  19  chr19_29350471     HCab    A    G        1      2        2 
  19  chr19_29350471     HPrz    A    G        1      2        2 
  19  chr19_29350471     ZBoe    A    G        0      0        2 
  19  chr19_29350471     ZGre    A    G        0      0        2 
  19  chr19_29350471     ZHar    A    G        0      0        2 
  19  chr19_29350471   Sample    A    G        0      0        2 
  19  chr19_29352550     AAsi    G    C        0      0        2 
  19  chr19_29352550     AKia    G    C        0      0        2 
  19  chr19_29352550     AOna    G    C        0      0        2 
  19  chr19_29352550     ASom    G    C        0      0        2 
  19  chr19_29352550     HCab    G    C        0      0        2 
  19  chr19_29352550     HPrz    G    C      0.5      1        2 
  19  chr19_29352550     ZBoe    G    C        0      0        2 
  19  chr19_29352550     ZGre    G    C        0      0        2 
  19  chr19_29352550     ZHar    G    C        0      0        2 
  19  chr19_29352550   Sample    G    C        0      0        2 
  19  chr19_29361368     AAsi    T    C        1      2        2 
  19  chr19_29361368     AKia    T    C        0      0        2 
  19  chr19_29361368     AOna    T    C        0      0        2 
  19  chr19_29361368     ASom    T    C        0      0        2 
  19  chr19_29361368     HCab    T    C        0      0        2 
  19  chr19_29361368     HPrz    T    C        0      0        2 
  19  chr19_29361368     ZBoe    T    C        0      0        2 
  19  chr19_29361368     ZGre    T    C        0      0        2 
  19  chr19_29361368     ZHar    T    C        0      0        2 
  19  chr19_29361368   Sample    T    C        1      2        2 
  19  chr19_29371305     AAsi    G    T        1      2        2 
  19  chr19_29371305     AKia    G    T        0      0        2 
  19  chr19_29371305     AOna    G    T        0      0        2 
  19  chr19_29371305     ASom    G    T        0      0        2 
  19  chr19_29371305     HCab    G    T        0      0        2 
  19  chr19_29371305     HPrz    G    T        0      0        2 
  19  chr19_29371305     ZBoe    G    T        0      0        2 
  19  chr19_29371305     ZGre    G    T        0      0        2 
  19  chr19_29371305     ZHar    G    T        0      0        2 
  19  chr19_29371305   Sample    G    T        1      2        2 
  19  chr19_29379629     AAsi    T    C        1      2        2 
  19  chr19_29379629     AKia    T    C        0      0        2 
  19  chr19_29379629     AOna    T    C        0      0        2 
  19  chr19_29379629     ASom    T    C        1      2        2 
  19  chr19_29379629     HCab    T    C        1      2        2 
  19  chr19_29379629     HPrz    T    C        1      2        2 
  19  chr19_29379629     ZBoe    T    C        0      0        2 
  19  chr19_29379629     ZGre    T    C        0      0        2 
  19  chr19_29379629     ZHar    T    C        0      0        2 
  19  chr19_29379629   Sample    T    C        1      2        2 
  19  chr19_29389003     AAsi    G    C        0      0        2 
  19  chr19_29389003     AKia    G    C        0      0        2 
  19  chr19_29389003     AOna    G    C        0      0        2 
  19  chr19_29389003     ASom    G    C        0      0        2 
  19  chr19_29389003     HCab    G    C        0      0        2 
  19  chr19_29389003     HPrz    G    C        0      0        2 
  19  chr19_29389003     ZBoe    G    C      0.5      1        2 
  19  chr19_29389003     ZGre    G    C        1      2        2 
  19  chr19_29389003     ZHar    G    C        1      2        2 
  19  chr19_29389003   Sample    G    C        0      0        2 
  19  chr19_29392065     AAsi    G    A        0      0        2 
  19  chr19_29392065     AKia    G    A        0      0        2 
  19  chr19_29392065     AOna    G    A        0      0        2 
  19  chr19_29392065     ASom    G    A        0      0        2 
  19  chr19_29392065     HCab    G    A        0      0        2 
  19  chr19_29392065     HPrz    G    A        0      0        2 
  19  chr19_29392065     ZBoe    G    A        0      0        2 
  19  chr19_29392065     ZGre    G    A        0      0        2 
  19  chr19_29392065     ZHar    G    A        1      2        2 
  19  chr19_29392065   Sample    G    A        0      0        2 
  19  chr19_29399761     AAsi    A    G        0      0        2 
  19  chr19_29399761     AKia    A    G        0      0        2 
  19  chr19_29399761     AOna    A    G        0      0        2 
  19  chr19_29399761     ASom    A    G        0      0        2 
  19  chr19_29399761     HCab    A    G        0      0        2 
  19  chr19_29399761     HPrz    A    G        0      0        2 
  19  chr19_29399761     ZBoe    A    G      0.5      1        2 
  19  chr19_29399761     ZGre    A    G        0      0        2 
  19  chr19_29399761     ZHar    A    G        0      0        2 
  19  chr19_29399761   Sample    A    G        0      0        2 
  19  chr19_29404637     AAsi    G    A      0.5      1        2 
  19  chr19_29404637     AKia    G    A        0      0        2 
  19  chr19_29404637     AOna    G    A        0      0        2 
  19  chr19_29404637     ASom    G    A        0      0        2 
  19  chr19_29404637     HCab    G    A        0      0        2 
  19  chr19_29404637     HPrz    G    A        0      0        2 
  19  chr19_29404637     ZBoe    G    A        0      0        2 
  19  chr19_29404637     ZGre    G    A        0      0        2 
  19  chr19_29404637     ZHar    G    A        0      0        2 
  19  chr19_29404637   Sample    G    A        0      0        2 
  19  chr19_29413660     AAsi    C    T        0      0        2 
  19  chr19_29413660     AKia    C    T        0      0        2 
  19  chr19_29413660     AOna    C    T        0      0        2 
  19  chr19_29413660     ASom    C    T        0      0        2 
  19  chr19_29413660     HCab    C    T        0      0        2 
  19  chr19_29413660     HPrz    C    T      0.5      1        2 
  19  chr19_29413660     ZBoe    C    T        0      0        2 
  19  chr19_29413660     ZGre    C    T        0      0        2 
  19  chr19_29413660     ZHar    C    T        0      0        2 
  19  chr19_29413660   Sample    C    T        0      0        2 
  19  chr19_29414185     AAsi    T    C        0      0        2 
  19  chr19_29414185     AKia    T    C        0      0        2 
  19  chr19_29414185     AOna    T    C      0.5      1        2 
  19  chr19_29414185     ASom    T    C        0      0        2 
  19  chr19_29414185     HCab    T    C        0      0        2 
  19  chr19_29414185     HPrz    T    C        0      0        2 
  19  chr19_29414185     ZBoe    T    C        0      0        2 
  19  chr19_29414185     ZGre    T    C        0      0        2 
  19  chr19_29414185     ZHar    T    C        0      0        2 
  19  chr19_29414185   Sample    T    C        0      0        2 
  19  chr19_29429238     AAsi    T    C        0      0        2 
  19  chr19_29429238     AKia    T    C        0      0        2 
  19  chr19_29429238     AOna    T    C      0.5      1        2 
  19  chr19_29429238     ASom    T    C        0      0        2 
  19  chr19_29429238     HCab    T    C        1      2        2 
  19  chr19_29429238     HPrz    T    C        1      2        2 
  19  chr19_29429238     ZBoe    T    C        1      2        2 
  19  chr19_29429238     ZGre    T    C        0      0        2 
  19  chr19_29429238     ZHar    T    C        1      2        2 
  19  chr19_29429238   Sample    T    C        0      0        2 
  19  chr19_29442356     AAsi    C    T        0      0        2 
  19  chr19_29442356     AKia    C    T        0      0        2 
  19  chr19_29442356     AOna    C    T        0      0        2 
  19  chr19_29442356     ASom    C    T        0      0        2 
  19  chr19_29442356     HCab    C    T        0      0        2 
  19  chr19_29442356     HPrz    C    T      0.5      1        2 
  19  chr19_29442356     ZBoe    C    T        0      0        2 
  19  chr19_29442356     ZGre    C    T        0      0        2 
  19  chr19_29442356     ZHar    C    T        0      0        2 
  19  chr19_29442356   Sample    C    T        0      0        2 
  19  chr19_29442988     AAsi    C    T        0      0        2 
  19  chr19_29442988     AKia    C    T        0      0        2 
  19  chr19_29442988     AOna    C    T        0      0        2 
  19  chr19_29442988     ASom    C    T        0      0        2 
  19  chr19_29442988     HCab    C    T        1      2        2 
  19  chr19_29442988     HPrz    C    T        1      2        2 
  19  chr19_29442988     ZBoe    C    T        0      0        2 
  19  chr19_29442988     ZGre    C    T        0      0        2 
  19  chr19_29442988     ZHar    C    T        0      0        2 
  19  chr19_29442988   Sample    C    T        0      0        2 
  19  chr19_29445104     AAsi    C    A        0      0        2 
  19  chr19_29445104     AKia    C    A        0      0        2 
  19  chr19_29445104     AOna    C    A        0      0        2 
  19  chr19_29445104     ASom    C    A        0      0        2 
  19  chr19_29445104     HCab    C    A        1      2        2 
  19  chr19_29445104     HPrz    C    A        1      2        2 
  19  chr19_29445104     ZBoe    C    A        0      0        2 
  19  chr19_29445104     ZGre    C    A        0      0        2 
  19  chr19_29445104     ZHar    C    A        0      0        2 
  19  chr19_29445104   Sample    C    A        0      0        2 
  19  chr19_29446326     AAsi    C    A      0.5      1        2 
  19  chr19_29446326     AKia    C    A        0      0        2 
  19  chr19_29446326     AOna    C    A        0      0        2 
  19  chr19_29446326     ASom    C    A        0      0        2 
  19  chr19_29446326     HCab    C    A        0      0        2 
  19  chr19_29446326     HPrz    C    A        0      0        2 
  19  chr19_29446326     ZBoe    C    A        0      0        2 
  19  chr19_29446326     ZGre    C    A        0      0        2 
  19  chr19_29446326     ZHar    C    A        0      0        2 
  19  chr19_29446326   Sample    C    A        0      0        2 
  19  chr19_29453652     AAsi    T    C        0      0        2 
  19  chr19_29453652     AKia    T    C        0      0        2 
  19  chr19_29453652     AOna    T    C        0      0        2 
  19  chr19_29453652     ASom    T    C        0      0        2 
  19  chr19_29453652     HCab    T    C        0      0        2 
  19  chr19_29453652     HPrz    T    C        1      2        2 
  19  chr19_29453652     ZBoe    T    C        0      0        2 
  19  chr19_29453652     ZGre    T    C        0      0        2 
  19  chr19_29453652     ZHar    T    C        0      0        2 
  19  chr19_29453652   Sample    T    C        0      0        2 
  19  chr19_29461136     AAsi    T    C        0      0        2 
  19  chr19_29461136     AKia    T    C        0      0        2 
  19  chr19_29461136     AOna    T    C        0      0        2 
  19  chr19_29461136     ASom    T    C        0      0        2 
  19  chr19_29461136     HCab    T    C        0      0        2 
  19  chr19_29461136     HPrz    T    C        0      0        2 
  19  chr19_29461136     ZBoe    T    C        0      0        2 
  19  chr19_29461136     ZGre    T    C      0.5      1        2 
  19  chr19_29461136     ZHar    T    C        0      0        2 
  19  chr19_29461136   Sample    T    C        0      0        2 
  19  chr19_29473669     AAsi    A    G        0      0        2 
  19  chr19_29473669     AKia    A    G        0      0        2 
  19  chr19_29473669     AOna    A    G      0.5      1        2 
  19  chr19_29473669     ASom    A    G        0      0        2 
  19  chr19_29473669     HCab    A    G        0      0        2 
  19  chr19_29473669     HPrz    A    G        0      0        2 
  19  chr19_29473669     ZBoe    A    G        0      0        2 
  19  chr19_29473669     ZGre    A    G        0      0        2 
  19  chr19_29473669     ZHar    A    G        0      0        2 
  19  chr19_29473669   Sample    A    G        0      0        2 
  19  chr19_29474729     AAsi    G    A        0      0        2 
  19  chr19_29474729     AKia    G    A        0      0        2 
  19  chr19_29474729     AOna    G    A        0      0        2 
  19  chr19_29474729     ASom    G    A        1      2        2 
  19  chr19_29474729     HCab    G    A        0      0        2 
  19  chr19_29474729     HPrz    G    A        0      0        2 
  19  chr19_29474729     ZBoe    G    A        0      0        2 
  19  chr19_29474729     ZGre    G    A        0      0        2 
  19  chr19_29474729     ZHar    G    A        0      0        2 
  19  chr19_29474729   Sample    G    A        0      0        2 
  19  chr19_29483178     AAsi    C    A        0      0        2 
  19  chr19_29483178     AKia    C    A        0      0        2 
  19  chr19_29483178     AOna    C    A        0      0        2 
  19  chr19_29483178     ASom    C    A        0      0        2 
  19  chr19_29483178     HCab    C    A        1      2        2 
  19  chr19_29483178     HPrz    C    A        1      2        2 
  19  chr19_29483178     ZBoe    C    A        0      0        2 
  19  chr19_29483178     ZGre    C    A        0      0        2 
  19  chr19_29483178     ZHar    C    A        0      0        2 
  19  chr19_29483178   Sample    C    A        0      0        2 
  19  chr19_29490112     AAsi    G    C        0      0        2 
  19  chr19_29490112     AKia    G    C        0      0        2 
  19  chr19_29490112     AOna    G    C        0      0        2 
  19  chr19_29490112     ASom    G    C        0      0        2 
  19  chr19_29490112     HCab    G    C        1      2        2 
  19  chr19_29490112     HPrz    G    C        1      2        2 
  19  chr19_29490112     ZBoe    G    C        0      0        2 
  19  chr19_29490112     ZGre    G    C        0      0        2 
  19  chr19_29490112     ZHar    G    C        0      0        2 
  19  chr19_29490112   Sample    G    C        0      0        2 
  19  chr19_29500970     AAsi    C    T        0      0        2 
  19  chr19_29500970     AKia    C    T        1      2        2 
  19  chr19_29500970     AOna    C    T        0      0        2 
  19  chr19_29500970     ASom    C    T        0      0        2 
  19  chr19_29500970     HCab    C    T        0      0        2 
  19  chr19_29500970     HPrz    C    T        0      0        2 
  19  chr19_29500970     ZBoe    C    T        1      2        2 
  19  chr19_29500970     ZGre    C    T        1      2        2 
  19  chr19_29500970     ZHar    C    T        1      2        2 
  19  chr19_29500970   Sample    C    T        0      0        2 
  19  chr19_29501020     AAsi    T    A        0      0        2 
  19  chr19_29501020     AKia    T    A        1      2        2 
  19  chr19_29501020     AOna    T    A        0      0        2 
  19  chr19_29501020     ASom    T    A        0      0        2 
  19  chr19_29501020     HCab    T    A        0      0        2 
  19  chr19_29501020     HPrz    T    A        0      0        2 
  19  chr19_29501020     ZBoe    T    A        0      0        2 
  19  chr19_29501020     ZGre    T    A        0      0        2 
  19  chr19_29501020     ZHar    T    A        0      0        2 
  19  chr19_29501020   Sample    T    A        0      0        2 
  19  chr19_29505728     AAsi    T    C        0      0        2 
  19  chr19_29505728     AKia    T    C        1      2        2 
  19  chr19_29505728     AOna    T    C        1      2        2 
  19  chr19_29505728     ASom    T    C        0      0        2 
  19  chr19_29505728     HCab    T    C        0      0        2 
  19  chr19_29505728     HPrz    T    C        0      0        2 
  19  chr19_29505728     ZBoe    T    C        0      0        2 
  19  chr19_29505728     ZGre    T    C        0      0        2 
  19  chr19_29505728     ZHar    T    C        0      0        2 
  19  chr19_29505728   Sample    T    C        0      0        2 
  19  chr19_29514667     AAsi    T    C        1      2        2 
  19  chr19_29514667     AKia    T    C        0      0        2 
  19  chr19_29514667     AOna    T    C        0      0        2 
  19  chr19_29514667     ASom    T    C        1      2        2 
  19  chr19_29514667     HCab    T    C        1      2        2 
  19  chr19_29514667     HPrz    T    C        1      2        2 
  19  chr19_29514667     ZBoe    T    C        0      0        2 
  19  chr19_29514667     ZGre    T    C        0      0        2 
  19  chr19_29514667     ZHar    T    C        0      0        2 
  19  chr19_29514667   Sample    T    C        1      2        2 
  19  chr19_29515030     AAsi    A    G        0      0        2 
  19  chr19_29515030     AKia    A    G        0      0        2 
  19  chr19_29515030     AOna    A    G        0      0        2 
  19  chr19_29515030     ASom    A    G        0      0        2 
  19  chr19_29515030     HCab    A    G        0      0        2 
  19  chr19_29515030     HPrz    A    G        0      0        2 
  19  chr19_29515030     ZBoe    A    G        0      0        2 
  19  chr19_29515030     ZGre    A    G        0      0        2 
  19  chr19_29515030     ZHar    A    G        1      2        2 
  19  chr19_29515030   Sample    A    G        0      0        2 
  19  chr19_29522430     AAsi    T    G        0      0        2 
  19  chr19_29522430     AKia    T    G        0      0        2 
  19  chr19_29522430     AOna    T    G        0      0        2 
  19  chr19_29522430     ASom    T    G        0      0        2 
  19  chr19_29522430     HCab    T    G        0      0        2 
  19  chr19_29522430     HPrz    T    G        0      0        2 
  19  chr19_29522430     ZBoe    T    G        0      0        2 
  19  chr19_29522430     ZGre    T    G        0      0        2 
  19  chr19_29522430     ZHar    T    G        1      2        2 
  19  chr19_29522430   Sample    T    G        0      0        2 
  19  chr19_29522880     AAsi    C    T        0      0        2 
  19  chr19_29522880     AKia    C    T        0      0        2 
  19  chr19_29522880     AOna    C    T        1      2        2 
  19  chr19_29522880     ASom    C    T        0      0        2 
  19  chr19_29522880     HCab    C    T        0      0        2 
  19  chr19_29522880     HPrz    C    T        0      0        2 
  19  chr19_29522880     ZBoe    C    T        0      0        2 
  19  chr19_29522880     ZGre    C    T        0      0        2 
  19  chr19_29522880     ZHar    C    T        0      0        2 
  19  chr19_29522880   Sample    C    T        0      0        2 
  19  chr19_29524373     AAsi    C    A        0      0        2 
  19  chr19_29524373     AKia    C    A        0      0        2 
  19  chr19_29524373     AOna    C    A        0      0        2 
  19  chr19_29524373     ASom    C    A        0      0        2 
  19  chr19_29524373     HCab    C    A        0      0        2 
  19  chr19_29524373     HPrz    C    A        0      0        2 
  19  chr19_29524373     ZBoe    C    A        0      0        2 
  19  chr19_29524373     ZGre    C    A        0      0        2 
  19  chr19_29524373     ZHar    C    A        1      2        2 
  19  chr19_29524373   Sample    C    A        0      0        2 
  19  chr19_29525823     AAsi    C    A        0      0        2 
  19  chr19_29525823     AKia    C    A        0      0        2 
  19  chr19_29525823     AOna    C    A        0      0        2 
  19  chr19_29525823     ASom    C    A        0      0        2 
  19  chr19_29525823     HCab    C    A        0      0        2 
  19  chr19_29525823     HPrz    C    A        0      0        2 
  19  chr19_29525823     ZBoe    C    A        0      0        2 
  19  chr19_29525823     ZGre    C    A      0.5      1        2 
  19  chr19_29525823     ZHar    C    A        0      0        2 
  19  chr19_29525823   Sample    C    A        0      0        2 
  19  chr19_29526307     AAsi    C    T        0      0        2 
  19  chr19_29526307     AKia    C    T        0      0        2 
  19  chr19_29526307     AOna    C    T        0      0        2 
  19  chr19_29526307     ASom    C    T        0      0        2 
  19  chr19_29526307     HCab    C    T        0      0        2 
  19  chr19_29526307     HPrz    C    T        0      0        2 
  19  chr19_29526307     ZBoe    C    T      0.5      1        2 
  19  chr19_29526307     ZGre    C    T        0      0        2 
  19  chr19_29526307     ZHar    C    T        0      0        2 
  19  chr19_29526307   Sample    C    T        0      0        2 
  19  chr19_29529965     AAsi    G    A        0      0        2 
  19  chr19_29529965     AKia    G    A        0      0        2 
  19  chr19_29529965     AOna    G    A        0      0        2 
  19  chr19_29529965     ASom    G    A        0      0        2 
  19  chr19_29529965     HCab    G    A        1      2        2 
  19  chr19_29529965     HPrz    G    A        1      2        2 
  19  chr19_29529965     ZBoe    G    A        0      0        2 
  19  chr19_29529965     ZGre    G    A        0      0        2 
  19  chr19_29529965     ZHar    G    A        0      0        2 
  19  chr19_29529965   Sample    G    A        0      0        2 
  19  chr19_29536072     AAsi    T    C        0      0        2 
  19  chr19_29536072     AKia    T    C        0      0        2 
  19  chr19_29536072     AOna    T    C        0      0        2 
  19  chr19_29536072     ASom    T    C        0      0        2 
  19  chr19_29536072     HCab    T    C        0      0        2 
  19  chr19_29536072     HPrz    T    C        0      0        2 
  19  chr19_29536072     ZBoe    T    C        0      0        2 
  19  chr19_29536072     ZGre    T    C        0      0        2 
  19  chr19_29536072     ZHar    T    C        1      2        2 
  19  chr19_29536072   Sample    T    C        0      0        2 
  19  chr19_29540267     AAsi    C    A        0      0        2 
  19  chr19_29540267     AKia    C    A        0      0        2 
  19  chr19_29540267     AOna    C    A        0      0        2 
  19  chr19_29540267     ASom    C    A        0      0        2 
  19  chr19_29540267     HCab    C    A        0      0        2 
  19  chr19_29540267     HPrz    C    A        0      0        2 
  19  chr19_29540267     ZBoe    C    A        0      0        2 
  19  chr19_29540267     ZGre    C    A        0      0        2 
  19  chr19_29540267     ZHar    C    A        1      2        2 
  19  chr19_29540267   Sample    C    A        0      0        2 
  19  chr19_29541661     AAsi    T    C        0      0        2 
  19  chr19_29541661     AKia    T    C        1      2        2 
  19  chr19_29541661     AOna    T    C      0.5      1        2 
  19  chr19_29541661     ASom    T    C        0      0        2 
  19  chr19_29541661     HCab    T    C        0      0        2 
  19  chr19_29541661     HPrz    T    C        0      0        2 
  19  chr19_29541661     ZBoe    T    C        1      2        2 
  19  chr19_29541661     ZGre    T    C        1      2        2 
  19  chr19_29541661     ZHar    T    C        1      2        2 
  19  chr19_29541661   Sample    T    C        0      0        2 
  19  chr19_29543442     AAsi    A    G        0      0        2 
  19  chr19_29543442     AKia    A    G        0      0        2 
  19  chr19_29543442     AOna    A    G        0      0        2 
  19  chr19_29543442     ASom    A    G        1      2        2 
  19  chr19_29543442     HCab    A    G        0      0        2 
  19  chr19_29543442     HPrz    A    G        0      0        2 
  19  chr19_29543442     ZBoe    A    G        0      0        2 
  19  chr19_29543442     ZGre    A    G        0      0        2 
  19  chr19_29543442     ZHar    A    G        0      0        2 
  19  chr19_29543442   Sample    A    G        1      2        2 
  19  chr19_29547237     AAsi    G    T        0      0        2 
  19  chr19_29547237     AKia    G    T        0      0        2 
  19  chr19_29547237     AOna    G    T        0      0        2 
  19  chr19_29547237     ASom    G    T        0      0        2 
  19  chr19_29547237     HCab    G    T        0      0        2 
  19  chr19_29547237     HPrz    G    T        0      0        2 
  19  chr19_29547237     ZBoe    G    T        0      0        2 
  19  chr19_29547237     ZGre    G    T      0.5      1        2 
  19  chr19_29547237     ZHar    G    T        0      0        2 
  19  chr19_29547237   Sample    G    T        0      0        2 
  19  chr19_29548228     AAsi    A    C        0      0        2 
  19  chr19_29548228     AKia    A    C        1      2        2 
  19  chr19_29548228     AOna    A    C        1      2        2 
  19  chr19_29548228     ASom    A    C        0      0        2 
  19  chr19_29548228     HCab    A    C        0      0        2 
  19  chr19_29548228     HPrz    A    C        0      0        2 
  19  chr19_29548228     ZBoe    A    C        0      0        2 
  19  chr19_29548228     ZGre    A    C        0      0        2 
  19  chr19_29548228     ZHar    A    C        0      0        2 
  19  chr19_29548228   Sample    A    C        0      0        2 
  19  chr19_29549068     AAsi    G    T        0      0        2 
  19  chr19_29549068     AKia    G    T        0      0        2 
  19  chr19_29549068     AOna    G    T        0      0        2 
  19  chr19_29549068     ASom    G    T        0      0        2 
  19  chr19_29549068     HCab    G    T        0      0        2 
  19  chr19_29549068     HPrz    G    T        0      0        2 
  19  chr19_29549068     ZBoe    G    T      0.5      1        2 
  19  chr19_29549068     ZGre    G    T        0      0        2 
  19  chr19_29549068     ZHar    G    T        0      0        2 
  19  chr19_29549068   Sample    G    T        0      0        2 
  19  chr19_29550813     AAsi    G    C        0      0        2 
  19  chr19_29550813     AKia    G    C        0      0        2 
  19  chr19_29550813     AOna    G    C        0      0        2 
  19  chr19_29550813     ASom    G    C        0      0        2 
  19  chr19_29550813     HCab    G    C        0      0        2 
  19  chr19_29550813     HPrz    G    C        0      0        2 
  19  chr19_29550813     ZBoe    G    C      0.5      1        2 
  19  chr19_29550813     ZGre    G    C        0      0        2 
  19  chr19_29550813     ZHar    G    C        0      0        2 
  19  chr19_29550813   Sample    G    C        0      0        2 
  19  chr19_29557878     AAsi    C    T        0      0        2 
  19  chr19_29557878     AKia    C    T        0      0        2 
  19  chr19_29557878     AOna    C    T        0      0        2 
  19  chr19_29557878     ASom    C    T        0      0        2 
  19  chr19_29557878     HCab    C    T      0.5      1        2 
  19  chr19_29557878     HPrz    C    T        1      2        2 
  19  chr19_29557878     ZBoe    C    T        0      0        2 
  19  chr19_29557878     ZGre    C    T        0      0        2 
  19  chr19_29557878     ZHar    C    T        0      0        2 
  19  chr19_29557878   Sample    C    T        0      0        2 
  19  chr19_29558634     AAsi    G    T        0      0        2 
  19  chr19_29558634     AKia    G    T        0      0        2 
  19  chr19_29558634     AOna    G    T        0      0        2 
  19  chr19_29558634     ASom    G    T        0      0        2 
  19  chr19_29558634     HCab    G    T        1      2        2 
  19  chr19_29558634     HPrz    G    T        1      2        2 
  19  chr19_29558634     ZBoe    G    T        0      0        2 
  19  chr19_29558634     ZGre    G    T        0      0        2 
  19  chr19_29558634     ZHar    G    T        0      0        2 
  19  chr19_29558634   Sample    G    T        0      0        2 
  19  chr19_29566579     AAsi    A    G        0      0        2 
  19  chr19_29566579     AKia    A    G      0.5      1        2 
  19  chr19_29566579     AOna    A    G        0      0        2 
  19  chr19_29566579     ASom    A    G        0      0        2 
  19  chr19_29566579     HCab    A    G        0      0        2 
  19  chr19_29566579     HPrz    A    G        0      0        2 
  19  chr19_29566579     ZBoe    A    G        0      0        2 
  19  chr19_29566579     ZGre    A    G        0      0        2 
  19  chr19_29566579     ZHar    A    G        0      0        2 
  19  chr19_29566579   Sample    A    G        0      0        2 
  19  chr19_29572974     AAsi    T    C        0      0        2 
  19  chr19_29572974     AKia    T    C        0      0        2 
  19  chr19_29572974     AOna    T    C        0      0        2 
  19  chr19_29572974     ASom    T    C        0      0        2 
  19  chr19_29572974     HCab    T    C        0      0        2 
  19  chr19_29572974     HPrz    T    C        0      0        2 
  19  chr19_29572974     ZBoe    T    C      0.5      1        2 
  19  chr19_29572974     ZGre    T    C        0      0        2 
  19  chr19_29572974     ZHar    T    C        0      0        2 
  19  chr19_29572974   Sample    T    C        0      0        2 
  19  chr19_29582232     AAsi    G    C        0      0        2 
  19  chr19_29582232     AKia    G    C        0      0        2 
  19  chr19_29582232     AOna    G    C        0      0        2 
  19  chr19_29582232     ASom    G    C        0      0        2 
  19  chr19_29582232     HCab    G    C      0.5      1        2 
  19  chr19_29582232     HPrz    G    C        0      0        2 
  19  chr19_29582232     ZBoe    G    C        0      0        2 
  19  chr19_29582232     ZGre    G    C        0      0        2 
  19  chr19_29582232     ZHar    G    C        0      0        2 
  19  chr19_29582232   Sample    G    C        0      0        2 
  19  chr19_29584213     AAsi    T    A        0      0        2 
  19  chr19_29584213     AKia    T    A        1      2        2 
  19  chr19_29584213     AOna    T    A        0      0        2 
  19  chr19_29584213     ASom    T    A        0      0        2 
  19  chr19_29584213     HCab    T    A        0      0        2 
  19  chr19_29584213     HPrz    T    A        0      0        2 
  19  chr19_29584213     ZBoe    T    A        0      0        2 
  19  chr19_29584213     ZGre    T    A        0      0        2 
  19  chr19_29584213     ZHar    T    A        0      0        2 
  19  chr19_29584213   Sample    T    A        0      0        2 
  19  chr19_29586188     AAsi    C    A        0      0        2 
  19  chr19_29586188     AKia    C    A        0      0        2 
  19  chr19_29586188     AOna    C    A        0      0        2 
  19  chr19_29586188     ASom    C    A        0      0        2 
  19  chr19_29586188     HCab    C    A        0      0        2 
  19  chr19_29586188     HPrz    C    A        0      0        2 
  19  chr19_29586188     ZBoe    C    A        0      0        2 
  19  chr19_29586188     ZGre    C    A        1      2        2 
  19  chr19_29586188     ZHar    C    A        0      0        2 
  19  chr19_29586188   Sample    C    A        0      0        2 
  19  chr19_29589986     AAsi    G    T        0      0        2 
  19  chr19_29589986     AKia    G    T        1      2        2 
  19  chr19_29589986     AOna    G    T        0      0        2 
  19  chr19_29589986     ASom    G    T        0      0        2 
  19  chr19_29589986     HCab    G    T        0      0        2 
  19  chr19_29589986     HPrz    G    T        0      0        2 
  19  chr19_29589986     ZBoe    G    T        0      0        2 
  19  chr19_29589986     ZGre    G    T        0      0        2 
  19  chr19_29589986     ZHar    G    T        0      0        2 
  19  chr19_29589986   Sample    G    T        0      0        2 
  19  chr19_29594791     AAsi    A    G        0      0        2 
  19  chr19_29594791     AKia    A    G        0      0        2 
  19  chr19_29594791     AOna    A    G        0      0        2 
  19  chr19_29594791     ASom    A    G        0      0        2 
  19  chr19_29594791     HCab    A    G        0      0        2 
  19  chr19_29594791     HPrz    A    G        0      0        2 
  19  chr19_29594791     ZBoe    A    G      0.5      1        2 
  19  chr19_29594791     ZGre    A    G        0      0        2 
  19  chr19_29594791     ZHar    A    G        1      2        2 
  19  chr19_29594791   Sample    A    G        0      0        2 
  19  chr19_29597223     AAsi    A    G        0      0        2 
  19  chr19_29597223     AKia    A    G        0      0        2 
  19  chr19_29597223     AOna    A    G      0.5      1        2 
  19  chr19_29597223     ASom    A    G        0      0        2 
  19  chr19_29597223     HCab    A    G        0      0        2 
  19  chr19_29597223     HPrz    A    G        0      0        2 
  19  chr19_29597223     ZBoe    A    G        0      0        2 
  19  chr19_29597223     ZGre    A    G        0      0        2 
  19  chr19_29597223     ZHar    A    G        0      0        2 
  19  chr19_29597223   Sample    A    G        0      0        2 
  19  chr19_29609445     AAsi    C    T        0      0        2 
  19  chr19_29609445     AKia    C    T        0      0        2 
  19  chr19_29609445     AOna    C    T        0      0        2 
  19  chr19_29609445     ASom    C    T        0      0        2 
  19  chr19_29609445     HCab    C    T        1      2        2 
  19  chr19_29609445     HPrz    C    T        1      2        2 
  19  chr19_29609445     ZBoe    C    T        0      0        2 
  19  chr19_29609445     ZGre    C    T        0      0        2 
  19  chr19_29609445     ZHar    C    T        0      0        2 
  19  chr19_29609445   Sample    C    T        0      0        2 
  19  chr19_29615751     AAsi    C    T        0      0        2 
  19  chr19_29615751     AKia    C    T        0      0        2 
  19  chr19_29615751     AOna    C    T        0      0        2 
  19  chr19_29615751     ASom    C    T        0      0        2 
  19  chr19_29615751     HCab    C    T        1      2        2 
  19  chr19_29615751     HPrz    C    T        1      2        2 
  19  chr19_29615751     ZBoe    C    T        0      0        2 
  19  chr19_29615751     ZGre    C    T        0      0        2 
  19  chr19_29615751     ZHar    C    T        0      0        2 
  19  chr19_29615751   Sample    C    T        0      0        2 
  19  chr19_29619128     AAsi    C    T        0      0        2 
  19  chr19_29619128     AKia    C    T        0      0        2 
  19  chr19_29619128     AOna    C    T        0      0        2 
  19  chr19_29619128     ASom    C    T        0      0        2 
  19  chr19_29619128     HCab    C    T        0      0        2 
  19  chr19_29619128     HPrz    C    T        0      0        2 
  19  chr19_29619128     ZBoe    C    T      0.5      1        2 
  19  chr19_29619128     ZGre    C    T        0      0        2 
  19  chr19_29619128     ZHar    C    T        0      0        2 
  19  chr19_29619128   Sample    C    T        0      0        2 
  19  chr19_29623689     AAsi    C    T        0      0        2 
  19  chr19_29623689     AKia    C    T        0      0        2 
  19  chr19_29623689     AOna    C    T        0      0        2 
  19  chr19_29623689     ASom    C    T        0      0        2 
  19  chr19_29623689     HCab    C    T        1      2        2 
  19  chr19_29623689     HPrz    C    T        1      2        2 
  19  chr19_29623689     ZBoe    C    T        0      0        2 
  19  chr19_29623689     ZGre    C    T        0      0        2 
  19  chr19_29623689     ZHar    C    T        0      0        2 
  19  chr19_29623689   Sample    C    T        0      0        2 
  19  chr19_29626512     AAsi    A    T        0      0        2 
  19  chr19_29626512     AKia    A    T        0      0        2 
  19  chr19_29626512     AOna    A    T        0      0        2 
  19  chr19_29626512     ASom    A    T        0      0        2 
  19  chr19_29626512     HCab    A    T        0      0        2 
  19  chr19_29626512     HPrz    A    T        0      0        2 
  19  chr19_29626512     ZBoe    A    T      0.5      1        2 
  19  chr19_29626512     ZGre    A    T        0      0        2 
  19  chr19_29626512     ZHar    A    T        0      0        2 
  19  chr19_29626512   Sample    A    T        0      0        2 
  19  chr19_29634229     AAsi    A    G        0      0        2 
  19  chr19_29634229     AKia    A    G        0      0        2 
  19  chr19_29634229     AOna    A    G        0      0        2 
  19  chr19_29634229     ASom    A    G        0      0        2 
  19  chr19_29634229     HCab    A    G        0      0        2 
  19  chr19_29634229     HPrz    A    G        0      0        2 
  19  chr19_29634229     ZBoe    A    G      0.5      1        2 
  19  chr19_29634229     ZGre    A    G        0      0        2 
  19  chr19_29634229     ZHar    A    G        0      0        2 
  19  chr19_29634229   Sample    A    G        0      0        2 
  19  chr19_29639090     AAsi    C    T        0      0        2 
  19  chr19_29639090     AKia    C    T        0      0        2 
  19  chr19_29639090     AOna    C    T        0      0        2 
  19  chr19_29639090     ASom    C    T        0      0        2 
  19  chr19_29639090     HCab    C    T        0      0        2 
  19  chr19_29639090     HPrz    C    T        0      0        2 
  19  chr19_29639090     ZBoe    C    T        0      0        2 
  19  chr19_29639090     ZGre    C    T      0.5      1        2 
  19  chr19_29639090     ZHar    C    T        0      0        2 
  19  chr19_29639090   Sample    C    T        0      0        2 
  19  chr19_29652337     AAsi    T    C        0      0        2 
  19  chr19_29652337     AKia    T    C        0      0        2 
  19  chr19_29652337     AOna    T    C        0      0        2 
  19  chr19_29652337     ASom    T    C        0      0        2 
  19  chr19_29652337     HCab    T    C        0      0        2 
  19  chr19_29652337     HPrz    T    C        0      0        2 
  19  chr19_29652337     ZBoe    T    C      0.5      1        2 
  19  chr19_29652337     ZGre    T    C        0      0        2 
  19  chr19_29652337     ZHar    T    C        0      0        2 
  19  chr19_29652337   Sample    T    C        0      0        2 
  19  chr19_29655951     AAsi    C    T        0      0        2 
  19  chr19_29655951     AKia    C    T        0      0        2 
  19  chr19_29655951     AOna    C    T        1      2        2 
  19  chr19_29655951     ASom    C    T        0      0        2 
  19  chr19_29655951     HCab    C    T        0      0        2 
  19  chr19_29655951     HPrz    C    T        0      0        2 
  19  chr19_29655951     ZBoe    C    T        0      0        2 
  19  chr19_29655951     ZGre    C    T        0      0        2 
  19  chr19_29655951     ZHar    C    T        0      0        2 
  19  chr19_29655951   Sample    C    T        0      0        2 
  19  chr19_29665102     AAsi    A    C        0      0        2 
  19  chr19_29665102     AKia    A    C        0      0        2 
  19  chr19_29665102     AOna    A    C        0      0        2 
  19  chr19_29665102     ASom    A    C        1      2        2 
  19  chr19_29665102     HCab    A    C        0      0        2 
  19  chr19_29665102     HPrz    A    C        0      0        2 
  19  chr19_29665102     ZBoe    A    C        0      0        2 
  19  chr19_29665102     ZGre    A    C        0      0        2 
  19  chr19_29665102     ZHar    A    C        0      0        2 
  19  chr19_29665102   Sample    A    C        0      0        2 
  19  chr19_29667783     AAsi    A    G        0      0        2 
  19  chr19_29667783     AKia    A    G        0      0        2 
  19  chr19_29667783     AOna    A    G      0.5      1        2 
  19  chr19_29667783     ASom    A    G        0      0        2 
  19  chr19_29667783     HCab    A    G        0      0        2 
  19  chr19_29667783     HPrz    A    G        0      0        2 
  19  chr19_29667783     ZBoe    A    G        0      0        2 
  19  chr19_29667783     ZGre    A    G        0      0        2 
  19  chr19_29667783     ZHar    A    G        0      0        2 
  19  chr19_29667783   Sample    A    G        0      0        2 
  19  chr19_29669072     AAsi    T    C        0      0        2 
  19  chr19_29669072     AKia    T    C        0      0        2 
  19  chr19_29669072     AOna    T    C        0      0        2 
  19  chr19_29669072     ASom    T    C        0      0        2 
  19  chr19_29669072     HCab    T    C        0      0        2 
  19  chr19_29669072     HPrz    T    C        0      0        2 
  19  chr19_29669072     ZBoe    T    C        0      0        2 
  19  chr19_29669072     ZGre    T    C        1      2        2 
  19  chr19_29669072     ZHar    T    C        0      0        2 
  19  chr19_29669072   Sample    T    C        0      0        2 
  19  chr19_29675070     AAsi    A    G        0      0        2 
  19  chr19_29675070     AKia    A    G        0      0        2 
  19  chr19_29675070     AOna    A    G        0      0        2 
  19  chr19_29675070     ASom    A    G        0      0        2 
  19  chr19_29675070     HCab    A    G      0.5      1        2 
  19  chr19_29675070     HPrz    A    G        0      0        2 
  19  chr19_29675070     ZBoe    A    G        0      0        2 
  19  chr19_29675070     ZGre    A    G        0      0        2 
  19  chr19_29675070     ZHar    A    G        0      0        2 
  19  chr19_29675070   Sample    A    G        0      0        2 
  19  chr19_29676020     AAsi    G    A        1      2        2 
  19  chr19_29676020     AKia    G    A        0      0        2 
  19  chr19_29676020     AOna    G    A        0      0        2 
  19  chr19_29676020     ASom    G    A        0      0        2 
  19  chr19_29676020     HCab    G    A        0      0        2 
  19  chr19_29676020     HPrz    G    A        0      0        2 
  19  chr19_29676020     ZBoe    G    A        0      0        2 
  19  chr19_29676020     ZGre    G    A        0      0        2 
  19  chr19_29676020     ZHar    G    A        0      0        2 
  19  chr19_29676020   Sample    G    A        1      2        2 
  19  chr19_29677961     AAsi    T    G        0      0        2 
  19  chr19_29677961     AKia    T    G      0.5      1        2 
  19  chr19_29677961     AOna    T    G        0      0        2 
  19  chr19_29677961     ASom    T    G        0      0        2 
  19  chr19_29677961     HCab    T    G        0      0        2 
  19  chr19_29677961     HPrz    T    G        0      0        2 
  19  chr19_29677961     ZBoe    T    G        0      0        2 
  19  chr19_29677961     ZGre    T    G        0      0        2 
  19  chr19_29677961     ZHar    T    G        0      0        2 
  19  chr19_29677961   Sample    T    G        0      0        2 
  19  chr19_29678780     AAsi    A    G        0      0        2 
  19  chr19_29678780     AKia    A    G        0      0        2 
  19  chr19_29678780     AOna    A    G        0      0        2 
  19  chr19_29678780     ASom    A    G        1      2        2 
  19  chr19_29678780     HCab    A    G        0      0        2 
  19  chr19_29678780     HPrz    A    G        0      0        2 
  19  chr19_29678780     ZBoe    A    G        0      0        2 
  19  chr19_29678780     ZGre    A    G        0      0        2 
  19  chr19_29678780     ZHar    A    G        0      0        2 
  19  chr19_29678780   Sample    A    G        1      2        2 
  19  chr19_29678924     AAsi    C    T        0      0        2 
  19  chr19_29678924     AKia    C    T        0      0        2 
  19  chr19_29678924     AOna    C    T      0.5      1        2 
  19  chr19_29678924     ASom    C    T        0      0        2 
  19  chr19_29678924     HCab    C    T        0      0        2 
  19  chr19_29678924     HPrz    C    T        0      0        2 
  19  chr19_29678924     ZBoe    C    T        0      0        2 
  19  chr19_29678924     ZGre    C    T        0      0        2 
  19  chr19_29678924     ZHar    C    T        0      0        2 
  19  chr19_29678924   Sample    C    T        0      0        2 
  19  chr19_29683586     AAsi    A    G        0      0        2 
  19  chr19_29683586     AKia    A    G        0      0        2 
  19  chr19_29683586     AOna    A    G      0.5      1        2 
  19  chr19_29683586     ASom    A    G        0      0        2 
  19  chr19_29683586     HCab    A    G        0      0        2 
  19  chr19_29683586     HPrz    A    G        0      0        2 
  19  chr19_29683586     ZBoe    A    G        0      0        2 
  19  chr19_29683586     ZGre    A    G        0      0        2 
  19  chr19_29683586     ZHar    A    G        0      0        2 
  19  chr19_29683586   Sample    A    G        0      0        2 
  19  chr19_29689629     AAsi    G    T        0      0        2 
  19  chr19_29689629     AKia    G    T      0.5      1        2 
  19  chr19_29689629     AOna    G    T        0      0        2 
  19  chr19_29689629     ASom    G    T        0      0        2 
  19  chr19_29689629     HCab    G    T        0      0        2 
  19  chr19_29689629     HPrz    G    T        0      0        2 
  19  chr19_29689629     ZBoe    G    T        0      0        2 
  19  chr19_29689629     ZGre    G    T        0      0        2 
  19  chr19_29689629     ZHar    G    T        0      0        2 
  19  chr19_29689629   Sample    G    T        0      0        2 
  19  chr19_29697315     AAsi    G    A        0      0        2 
  19  chr19_29697315     AKia    G    A        0      0        2 
  19  chr19_29697315     AOna    G    A        0      0        2 
  19  chr19_29697315     ASom    G    A        0      0        2 
  19  chr19_29697315     HCab    G    A      0.5      1        2 
  19  chr19_29697315     HPrz    G    A      0.5      1        2 
  19  chr19_29697315     ZBoe    G    A        0      0        2 
  19  chr19_29697315     ZGre    G    A        0      0        2 
  19  chr19_29697315     ZHar    G    A        0      0        2 
  19  chr19_29697315   Sample    G    A        0      0        2 
  19  chr19_29704460     AAsi    G    A        0      0        2 
  19  chr19_29704460     AKia    G    A        0      0        2 
  19  chr19_29704460     AOna    G    A        0      0        2 
  19  chr19_29704460     ASom    G    A        0      0        2 
  19  chr19_29704460     HCab    G    A        0      0        2 
  19  chr19_29704460     HPrz    G    A        0      0        2 
  19  chr19_29704460     ZBoe    G    A        0      0        2 
  19  chr19_29704460     ZGre    G    A        0      0        2 
  19  chr19_29704460     ZHar    G    A        1      2        2 
  19  chr19_29704460   Sample    G    A        0      0        2 
  19  chr19_29706962     AAsi    A    G        0      0        2 
  19  chr19_29706962     AKia    A    G      0.5      1        2 
  19  chr19_29706962     AOna    A    G        0      0        2 
  19  chr19_29706962     ASom    A    G        0      0        2 
  19  chr19_29706962     HCab    A    G        0      0        2 
  19  chr19_29706962     HPrz    A    G        0      0        2 
  19  chr19_29706962     ZBoe    A    G        0      0        2 
  19  chr19_29706962     ZGre    A    G        0      0        2 
  19  chr19_29706962     ZHar    A    G        0      0        2 
  19  chr19_29706962   Sample    A    G        0      0        2 
  19  chr19_29713941     AAsi    C    T        0      0        2 
  19  chr19_29713941     AKia    C    T        1      2        2 
  19  chr19_29713941     AOna    C    T      0.5      1        2 
  19  chr19_29713941     ASom    C    T        0      0        2 
  19  chr19_29713941     HCab    C    T        0      0        2 
  19  chr19_29713941     HPrz    C    T        0      0        2 
  19  chr19_29713941     ZBoe    C    T        0      0        2 
  19  chr19_29713941     ZGre    C    T        0      0        2 
  19  chr19_29713941     ZHar    C    T        0      0        2 
  19  chr19_29713941   Sample    C    T        0      0        2 
  19  chr19_29724761     AAsi    G    A      0.5      1        2 
  19  chr19_29724761     AKia    G    A        0      0        2 
  19  chr19_29724761     AOna    G    A        0      0        2 
  19  chr19_29724761     ASom    G    A        0      0        2 
  19  chr19_29724761     HCab    G    A        0      0        2 
  19  chr19_29724761     HPrz    G    A        0      0        2 
  19  chr19_29724761     ZBoe    G    A        0      0        2 
  19  chr19_29724761     ZGre    G    A        0      0        2 
  19  chr19_29724761     ZHar    G    A        0      0        2 
  19  chr19_29724761   Sample    G    A        0      0        2 
  19  chr19_29728813     AAsi    G    C        0      0        2 
  19  chr19_29728813     AKia    G    C        0      0        2 
  19  chr19_29728813     AOna    G    C        0      0        2 
  19  chr19_29728813     ASom    G    C        0      0        2 
  19  chr19_29728813     HCab    G    C      0.5      1        2 
  19  chr19_29728813     HPrz    G    C        0      0        2 
  19  chr19_29728813     ZBoe    G    C        0      0        2 
  19  chr19_29728813     ZGre    G    C        0      0        2 
  19  chr19_29728813     ZHar    G    C        0      0        2 
  19  chr19_29728813   Sample    G    C        0      0        2 
  19  chr19_29733054     AAsi    A    G        0      0        2 
  19  chr19_29733054     AKia    A    G        1      2        2 
  19  chr19_29733054     AOna    A    G      0.5      1        2 
  19  chr19_29733054     ASom    A    G        0      0        2 
  19  chr19_29733054     HCab    A    G        0      0        2 
  19  chr19_29733054     HPrz    A    G        0      0        2 
  19  chr19_29733054     ZBoe    A    G        0      0        2 
  19  chr19_29733054     ZGre    A    G        0      0        2 
  19  chr19_29733054     ZHar    A    G        0      0        2 
  19  chr19_29733054   Sample    A    G        0      0        2 
  19  chr19_29739033     AAsi    C    T        0      0        2 
  19  chr19_29739033     AKia    C    T        0      0        2 
  19  chr19_29739033     AOna    C    T        0      0        2 
  19  chr19_29739033     ASom    C    T        0      0        2 
  19  chr19_29739033     HCab    C    T        0      0        2 
  19  chr19_29739033     HPrz    C    T        0      0        2 
  19  chr19_29739033     ZBoe    C    T        0      0        2 
  19  chr19_29739033     ZGre    C    T        0      0        2 
  19  chr19_29739033     ZHar    C    T        1      2        2 
  19  chr19_29739033   Sample    C    T        0      0        2 
  19  chr19_29744973     AAsi    T    G        0      0        2 
  19  chr19_29744973     AKia    T    G        0      0        2 
  19  chr19_29744973     AOna    T    G        0      0        2 
  19  chr19_29744973     ASom    T    G        0      0        2 
  19  chr19_29744973     HCab    T    G        1      2        2 
  19  chr19_29744973     HPrz    T    G        1      2        2 
  19  chr19_29744973     ZBoe    T    G        0      0        2 
  19  chr19_29744973     ZGre    T    G        0      0        2 
  19  chr19_29744973     ZHar    T    G        0      0        2 
  19  chr19_29744973   Sample    T    G        0      0        2 
  19  chr19_29745449     AAsi    T    C        0      0        2 
  19  chr19_29745449     AKia    T    C        0      0        2 
  19  chr19_29745449     AOna    T    C        0      0        2 
  19  chr19_29745449     ASom    T    C        0      0        2 
  19  chr19_29745449     HCab    T    C      0.5      1        2 
  19  chr19_29745449     HPrz    T    C      0.5      1        2 
  19  chr19_29745449     ZBoe    T    C        0      0        2 
  19  chr19_29745449     ZGre    T    C        0      0        2 
  19  chr19_29745449     ZHar    T    C        0      0        2 
  19  chr19_29745449   Sample    T    C        0      0        2 
  19  chr19_29748400     AAsi    A    G        0      0        2 
  19  chr19_29748400     AKia    A    G        0      0        2 
  19  chr19_29748400     AOna    A    G        0      0        2 
  19  chr19_29748400     ASom    A    G        0      0        2 
  19  chr19_29748400     HCab    A    G        0      0        2 
  19  chr19_29748400     HPrz    A    G        0      0        2 
  19  chr19_29748400     ZBoe    A    G        0      0        2 
  19  chr19_29748400     ZGre    A    G        0      0        2 
  19  chr19_29748400     ZHar    A    G        1      2        2 
  19  chr19_29748400   Sample    A    G        0      0        2 
  19  chr19_29757705     AAsi    T    C        0      0        2 
  19  chr19_29757705     AKia    T    C        0      0        2 
  19  chr19_29757705     AOna    T    C        0      0        2 
  19  chr19_29757705     ASom    T    C        0      0        2 
  19  chr19_29757705     HCab    T    C        0      0        2 
  19  chr19_29757705     HPrz    T    C        0      0        2 
  19  chr19_29757705     ZBoe    T    C        0      0        2 
  19  chr19_29757705     ZGre    T    C        0      0        2 
  19  chr19_29757705     ZHar    T    C        1      2        2 
  19  chr19_29757705   Sample    T    C        0      0        2 
  19  chr19_29758693     AAsi    C    T      0.5      1        2 
  19  chr19_29758693     AKia    C    T        0      0        2 
  19  chr19_29758693     AOna    C    T        0      0        2 
  19  chr19_29758693     ASom    C    T        0      0        2 
  19  chr19_29758693     HCab    C    T        0      0        2 
  19  chr19_29758693     HPrz    C    T        0      0        2 
  19  chr19_29758693     ZBoe    C    T        0      0        2 
  19  chr19_29758693     ZGre    C    T        0      0        2 
  19  chr19_29758693     ZHar    C    T        0      0        2 
  19  chr19_29758693   Sample    C    T        1      2        2 
  19  chr19_29759324     AAsi    A    G        0      0        2 
  19  chr19_29759324     AKia    A    G        0      0        2 
  19  chr19_29759324     AOna    A    G      0.5      1        2 
  19  chr19_29759324     ASom    A    G        0      0        2 
  19  chr19_29759324     HCab    A    G        0      0        2 
  19  chr19_29759324     HPrz    A    G        0      0        2 
  19  chr19_29759324     ZBoe    A    G        0      0        2 
  19  chr19_29759324     ZGre    A    G        0      0        2 
  19  chr19_29759324     ZHar    A    G        0      0        2 
  19  chr19_29759324   Sample    A    G        0      0        2 
  19  chr19_29760050     AAsi    A    G        0      0        2 
  19  chr19_29760050     AKia    A    G        0      0        2 
  19  chr19_29760050     AOna    A    G        0      0        2 
  19  chr19_29760050     ASom    A    G        0      0        2 
  19  chr19_29760050     HCab    A    G      0.5      1        2 
  19  chr19_29760050     HPrz    A    G      0.5      1        2 
  19  chr19_29760050     ZBoe    A    G        0      0        2 
  19  chr19_29760050     ZGre    A    G        0      0        2 
  19  chr19_29760050     ZHar    A    G        0      0        2 
  19  chr19_29760050   Sample    A    G        0      0        2 
  19  chr19_29760727     AAsi    G    A        0      0        2 
  19  chr19_29760727     AKia    G    A        0      0        2 
  19  chr19_29760727     AOna    G    A        1      2        2 
  19  chr19_29760727     ASom    G    A        0      0        2 
  19  chr19_29760727     HCab    G    A        1      2        2 
  19  chr19_29760727     HPrz    G    A        1      2        2 
  19  chr19_29760727     ZBoe    G    A        0      0        2 
  19  chr19_29760727     ZGre    G    A        0      0        2 
  19  chr19_29760727     ZHar    G    A        0      0        2 
  19  chr19_29760727   Sample    G    A        0      0        2 
  19  chr19_29761190     AAsi    C    A        0      0        2 
  19  chr19_29761190     AKia    C    A        0      0        2 
  19  chr19_29761190     AOna    C    A        0      0        2 
  19  chr19_29761190     ASom    C    A        0      0        2 
  19  chr19_29761190     HCab    C    A        1      2        2 
  19  chr19_29761190     HPrz    C    A        1      2        2 
  19  chr19_29761190     ZBoe    C    A        0      0        2 
  19  chr19_29761190     ZGre    C    A        0      0        2 
  19  chr19_29761190     ZHar    C    A        0      0        2 
  19  chr19_29761190   Sample    C    A        0      0        2 
  19  chr19_29766325     AAsi    G    T        0      0        2 
  19  chr19_29766325     AKia    G    T        0      0        2 
  19  chr19_29766325     AOna    G    T      0.5      1        2 
  19  chr19_29766325     ASom    G    T        0      0        2 
  19  chr19_29766325     HCab    G    T        0      0        2 
  19  chr19_29766325     HPrz    G    T        0      0        2 
  19  chr19_29766325     ZBoe    G    T        0      0        2 
  19  chr19_29766325     ZGre    G    T        0      0        2 
  19  chr19_29766325     ZHar    G    T        0      0        2 
  19  chr19_29766325   Sample    G    T        0      0        2 
  19  chr19_29771166     AAsi    A    T        0      0        2 
  19  chr19_29771166     AKia    A    T        0      0        2 
  19  chr19_29771166     AOna    A    T        0      0        2 
  19  chr19_29771166     ASom    A    T        0      0        2 
  19  chr19_29771166     HCab    A    T        1      2        2 
  19  chr19_29771166     HPrz    A    T      0.5      1        2 
  19  chr19_29771166     ZBoe    A    T        0      0        2 
  19  chr19_29771166     ZGre    A    T        0      0        2 
  19  chr19_29771166     ZHar    A    T        0      0        2 
  19  chr19_29771166   Sample    A    T        0      0        2 
  19  chr19_29774743     AAsi    C    T        0      0        2 
  19  chr19_29774743     AKia    C    T        0      0        2 
  19  chr19_29774743     AOna    C    T        0      0        2 
  19  chr19_29774743     ASom    C    T        0      0        2 
  19  chr19_29774743     HCab    C    T        0      0        2 
  19  chr19_29774743     HPrz    C    T      0.5      1        2 
  19  chr19_29774743     ZBoe    C    T        0      0        2 
  19  chr19_29774743     ZGre    C    T        0      0        2 
  19  chr19_29774743     ZHar    C    T        0      0        2 
  19  chr19_29774743   Sample    C    T        0      0        2 
  19  chr19_29776824     AAsi    C    A        0      0        2 
  19  chr19_29776824     AKia    C    A        0      0        2 
  19  chr19_29776824     AOna    C    A        0      0        2 
  19  chr19_29776824     ASom    C    A        1      2        2 
  19  chr19_29776824     HCab    C    A        0      0        2 
  19  chr19_29776824     HPrz    C    A        0      0        2 
  19  chr19_29776824     ZBoe    C    A        0      0        2 
  19  chr19_29776824     ZGre    C    A        0      0        2 
  19  chr19_29776824     ZHar    C    A        0      0        2 
  19  chr19_29776824   Sample    C    A        0      0        2 
  19  chr19_29780560     AAsi    C    T        1      2        2 
  19  chr19_29780560     AKia    C    T        0      0        2 
  19  chr19_29780560     AOna    C    T        0      0        2 
  19  chr19_29780560     ASom    C    T        1      2        2 
  19  chr19_29780560     HCab    C    T        0      0        2 
  19  chr19_29780560     HPrz    C    T        0      0        2 
  19  chr19_29780560     ZBoe    C    T        0      0        2 
  19  chr19_29780560     ZGre    C    T        0      0        2 
  19  chr19_29780560     ZHar    C    T        0      0        2 
  19  chr19_29780560   Sample    C    T        1      2        2 
  19  chr19_29781455     AAsi    G    T        0      0        2 
  19  chr19_29781455     AKia    G    T        0      0        2 
  19  chr19_29781455     AOna    G    T        0      0        2 
  19  chr19_29781455     ASom    G    T        0      0        2 
  19  chr19_29781455     HCab    G    T      0.5      1        2 
  19  chr19_29781455     HPrz    G    T        0      0        2 
  19  chr19_29781455     ZBoe    G    T        0      0        2 
  19  chr19_29781455     ZGre    G    T        0      0        2 
  19  chr19_29781455     ZHar    G    T        0      0        2 
  19  chr19_29781455   Sample    G    T        0      0        2 
  19  chr19_29782302     AAsi    C    A        0      0        2 
  19  chr19_29782302     AKia    C    A        0      0        2 
  19  chr19_29782302     AOna    C    A        0      0        2 
  19  chr19_29782302     ASom    C    A        0      0        2 
  19  chr19_29782302     HCab    C    A        0      0        2 
  19  chr19_29782302     HPrz    C    A        0      0        2 
  19  chr19_29782302     ZBoe    C    A      0.5      1        2 
  19  chr19_29782302     ZGre    C    A        0      0        2 
  19  chr19_29782302     ZHar    C    A        0      0        2 
  19  chr19_29782302   Sample    C    A        0      0        2 
  19  chr19_29787552     AAsi    C    T        0      0        2 
  19  chr19_29787552     AKia    C    T        0      0        2 
  19  chr19_29787552     AOna    C    T        0      0        2 
  19  chr19_29787552     ASom    C    T        0      0        2 
  19  chr19_29787552     HCab    C    T        1      2        2 
  19  chr19_29787552     HPrz    C    T        1      2        2 
  19  chr19_29787552     ZBoe    C    T        0      0        2 
  19  chr19_29787552     ZGre    C    T        0      0        2 
  19  chr19_29787552     ZHar    C    T        0      0        2 
  19  chr19_29787552   Sample    C    T        0      0        2 
  19  chr19_29788420     AAsi    C    T        0      0        2 
  19  chr19_29788420     AKia    C    T        0      0        2 
  19  chr19_29788420     AOna    C    T        0      0        2 
  19  chr19_29788420     ASom    C    T        1      2        2 
  19  chr19_29788420     HCab    C    T        0      0        2 
  19  chr19_29788420     HPrz    C    T        0      0        2 
  19  chr19_29788420     ZBoe    C    T        0      0        2 
  19  chr19_29788420     ZGre    C    T        0      0        2 
  19  chr19_29788420     ZHar    C    T        0      0        2 
  19  chr19_29788420   Sample    C    T        0      0        2 
  19  chr19_29795690     AAsi    C    G        0      0        2 
  19  chr19_29795690     AKia    C    G        0      0        2 
  19  chr19_29795690     AOna    C    G        0      0        2 
  19  chr19_29795690     ASom    C    G        0      0        2 
  19  chr19_29795690     HCab    C    G        1      2        2 
  19  chr19_29795690     HPrz    C    G        1      2        2 
  19  chr19_29795690     ZBoe    C    G        0      0        2 
  19  chr19_29795690     ZGre    C    G        0      0        2 
  19  chr19_29795690     ZHar    C    G        0      0        2 
  19  chr19_29795690   Sample    C    G        0      0        2 
  19  chr19_29817179     AAsi    C    A        0      0        2 
  19  chr19_29817179     AKia    C    A        0      0        2 
  19  chr19_29817179     AOna    C    A        0      0        2 
  19  chr19_29817179     ASom    C    A        0      0        2 
  19  chr19_29817179     HCab    C    A      0.5      1        2 
  19  chr19_29817179     HPrz    C    A        0      0        2 
  19  chr19_29817179     ZBoe    C    A        0      0        2 
  19  chr19_29817179     ZGre    C    A        0      0        2 
  19  chr19_29817179     ZHar    C    A        0      0        2 
  19  chr19_29817179   Sample    C    A        0      0        2 
  19  chr19_29822465     AAsi    T    C        0      0        2 
  19  chr19_29822465     AKia    T    C        0      0        2 
  19  chr19_29822465     AOna    T    C        0      0        2 
  19  chr19_29822465     ASom    T    C        0      0        2 
  19  chr19_29822465     HCab    T    C        0      0        2 
  19  chr19_29822465     HPrz    T    C        0      0        2 
  19  chr19_29822465     ZBoe    T    C        0      0        2 
  19  chr19_29822465     ZGre    T    C        0      0        2 
  19  chr19_29822465     ZHar    T    C        1      2        2 
  19  chr19_29822465   Sample    T    C        0      0        2 
  19  chr19_29828153     AAsi    G    T        0      0        2 
  19  chr19_29828153     AKia    G    T        0      0        2 
  19  chr19_29828153     AOna    G    T        0      0        2 
  19  chr19_29828153     ASom    G    T        0      0        2 
  19  chr19_29828153     HCab    G    T        1      2        2 
  19  chr19_29828153     HPrz    G    T        1      2        2 
  19  chr19_29828153     ZBoe    G    T        0      0        2 
  19  chr19_29828153     ZGre    G    T        0      0        2 
  19  chr19_29828153     ZHar    G    T        0      0        2 
  19  chr19_29828153   Sample    G    T        0      0        2 
  19  chr19_29828352     AAsi    T    C        0      0        2 
  19  chr19_29828352     AKia    T    C        0      0        2 
  19  chr19_29828352     AOna    T    C        0      0        2 
  19  chr19_29828352     ASom    T    C        0      0        2 
  19  chr19_29828352     HCab    T    C        1      2        2 
  19  chr19_29828352     HPrz    T    C        1      2        2 
  19  chr19_29828352     ZBoe    T    C        0      0        2 
  19  chr19_29828352     ZGre    T    C        0      0        2 
  19  chr19_29828352     ZHar    T    C        0      0        2 
  19  chr19_29828352   Sample    T    C        0      0        2 
  19  chr19_29838430     AAsi    T    C        0      0        2 
  19  chr19_29838430     AKia    T    C        0      0        2 
  19  chr19_29838430     AOna    T    C        0      0        2 
  19  chr19_29838430     ASom    T    C        0      0        2 
  19  chr19_29838430     HCab    T    C        0      0        2 
  19  chr19_29838430     HPrz    T    C        0      0        2 
  19  chr19_29838430     ZBoe    T    C      0.5      1        2 
  19  chr19_29838430     ZGre    T    C        0      0        2 
  19  chr19_29838430     ZHar    T    C        0      0        2 
  19  chr19_29838430   Sample    T    C        0      0        2 
  19  chr19_29847082     AAsi    G    A        0      0        2 
  19  chr19_29847082     AKia    G    A        0      0        2 
  19  chr19_29847082     AOna    G    A        0      0        2 
  19  chr19_29847082     ASom    G    A        0      0        2 
  19  chr19_29847082     HCab    G    A        0      0        2 
  19  chr19_29847082     HPrz    G    A        0      0        2 
  19  chr19_29847082     ZBoe    G    A        0      0        2 
  19  chr19_29847082     ZGre    G    A        0      0        2 
  19  chr19_29847082     ZHar    G    A        1      2        2 
  19  chr19_29847082   Sample    G    A        0      0        2 
  19  chr19_29847779     AAsi    G    A        0      0        2 
  19  chr19_29847779     AKia    G    A        0      0        2 
  19  chr19_29847779     AOna    G    A        0      0        2 
  19  chr19_29847779     ASom    G    A        0      0        2 
  19  chr19_29847779     HCab    G    A        0      0        2 
  19  chr19_29847779     HPrz    G    A        0      0        2 
  19  chr19_29847779     ZBoe    G    A      0.5      1        2 
  19  chr19_29847779     ZGre    G    A        0      0        2 
  19  chr19_29847779     ZHar    G    A        0      0        2 
  19  chr19_29847779   Sample    G    A        0      0        2 
  19  chr19_29847872     AAsi    T    C        0      0        2 
  19  chr19_29847872     AKia    T    C        0      0        2 
  19  chr19_29847872     AOna    T    C        0      0        2 
  19  chr19_29847872     ASom    T    C        0      0        2 
  19  chr19_29847872     HCab    T    C        0      0        2 
  19  chr19_29847872     HPrz    T    C        0      0        2 
  19  chr19_29847872     ZBoe    T    C        0      0        2 
  19  chr19_29847872     ZGre    T    C        0      0        2 
  19  chr19_29847872     ZHar    T    C        1      2        2 
  19  chr19_29847872   Sample    T    C        0      0        2 
  19  chr19_29862639     AAsi    G    A        0      0        2 
  19  chr19_29862639     AKia    G    A        0      0        2 
  19  chr19_29862639     AOna    G    A        0      0        2 
  19  chr19_29862639     ASom    G    A        0      0        2 
  19  chr19_29862639     HCab    G    A        0      0        2 
  19  chr19_29862639     HPrz    G    A        0      0        2 
  19  chr19_29862639     ZBoe    G    A        0      0        2 
  19  chr19_29862639     ZGre    G    A      0.5      1        2 
  19  chr19_29862639     ZHar    G    A        0      0        2 
  19  chr19_29862639   Sample    G    A        0      0        2 
  19  chr19_29868012     AAsi    G    A        0      0        2 
  19  chr19_29868012     AKia    G    A        1      2        2 
  19  chr19_29868012     AOna    G    A      0.5      1        2 
  19  chr19_29868012     ASom    G    A        0      0        2 
  19  chr19_29868012     HCab    G    A        0      0        2 
  19  chr19_29868012     HPrz    G    A        0      0        2 
  19  chr19_29868012     ZBoe    G    A        0      0        2 
  19  chr19_29868012     ZGre    G    A        0      0        2 
  19  chr19_29868012     ZHar    G    A        0      0        2 
  19  chr19_29868012   Sample    G    A        0      0        2 
  19  chr19_29872197     AAsi    C    T        0      0        2 
  19  chr19_29872197     AKia    C    T        0      0        2 
  19  chr19_29872197     AOna    C    T        0      0        2 
  19  chr19_29872197     ASom    C    T        0      0        2 
  19  chr19_29872197     HCab    C    T        1      2        2 
  19  chr19_29872197     HPrz    C    T        1      2        2 
  19  chr19_29872197     ZBoe    C    T        0      0        2 
  19  chr19_29872197     ZGre    C    T        0      0        2 
  19  chr19_29872197     ZHar    C    T        0      0        2 
  19  chr19_29872197   Sample    C    T        0      0        2 
  19  chr19_29874352     AAsi    A    G        0      0        2 
  19  chr19_29874352     AKia    A    G        0      0        2 
  19  chr19_29874352     AOna    A    G        1      2        2 
  19  chr19_29874352     ASom    A    G        0      0        2 
  19  chr19_29874352     HCab    A    G        0      0        2 
  19  chr19_29874352     HPrz    A    G        0      0        2 
  19  chr19_29874352     ZBoe    A    G        0      0        2 
  19  chr19_29874352     ZGre    A    G        0      0        2 
  19  chr19_29874352     ZHar    A    G        0      0        2 
  19  chr19_29874352   Sample    A    G        0      0        2 
  19  chr19_29914281     AAsi    A    G        0      0        2 
  19  chr19_29914281     AKia    A    G        0      0        2 
  19  chr19_29914281     AOna    A    G        0      0        2 
  19  chr19_29914281     ASom    A    G        0      0        2 
  19  chr19_29914281     HCab    A    G        0      0        2 
  19  chr19_29914281     HPrz    A    G        0      0        2 
  19  chr19_29914281     ZBoe    A    G        0      0        2 
  19  chr19_29914281     ZGre    A    G        0      0        2 
  19  chr19_29914281     ZHar    A    G        1      2        2 
  19  chr19_29914281   Sample    A    G        0      0        2 
  19  chr19_29935512     AAsi    T    A        1      2        2 
  19  chr19_29935512     AKia    T    A        1      2        2 
  19  chr19_29935512     AOna    T    A        1      2        2 
  19  chr19_29935512     ASom    T    A        1      2        2 
  19  chr19_29935512     HCab    T    A        0      0        2 
  19  chr19_29935512     HPrz    T    A        0      0        2 
  19  chr19_29935512     ZBoe    T    A        0      0        2 
  19  chr19_29935512     ZGre    T    A        0      0        2 
  19  chr19_29935512     ZHar    T    A        0      0        2 
  19  chr19_29935512   Sample    T    A        1      2        2 
  19  chr19_29935784     AAsi    C    G        1      2        2 
  19  chr19_29935784     AKia    C    G        1      2        2 
  19  chr19_29935784     AOna    C    G        1      2        2 
  19  chr19_29935784     ASom    C    G        1      2        2 
  19  chr19_29935784     HCab    C    G        0      0        2 
  19  chr19_29935784     HPrz    C    G        0      0        2 
  19  chr19_29935784     ZBoe    C    G        0      0        2 
  19  chr19_29935784     ZGre    C    G        0      0        2 
  19  chr19_29935784     ZHar    C    G        0      0        2 
  19  chr19_29935784   Sample    C    G        1      2        2 
  19  chr19_29936075     AAsi    G    A        0      0        2 
  19  chr19_29936075     AKia    G    A        0      0        2 
  19  chr19_29936075     AOna    G    A        0      0        2 
  19  chr19_29936075     ASom    G    A        0      0        2 
  19  chr19_29936075     HCab    G    A        0      0        2 
  19  chr19_29936075     HPrz    G    A        0      0        2 
  19  chr19_29936075     ZBoe    G    A      0.5      1        2 
  19  chr19_29936075     ZGre    G    A        0      0        2 
  19  chr19_29936075     ZHar    G    A        0      0        2 
  19  chr19_29936075   Sample    G    A        0      0        2 
  19  chr19_29937655     AAsi    G    A        0      0        2 
  19  chr19_29937655     AKia    G    A        0      0        2 
  19  chr19_29937655     AOna    G    A        0      0        2 
  19  chr19_29937655     ASom    G    A        0      0        2 
  19  chr19_29937655     HCab    G    A        0      0        2 
  19  chr19_29937655     HPrz    G    A        0      0        2 
  19  chr19_29937655     ZBoe    G    A        1      2        2 
  19  chr19_29937655     ZGre    G    A        1      2        2 
  19  chr19_29937655     ZHar    G    A        1      2        2 
  19  chr19_29937655   Sample    G    A        0      0        2 
  19  chr19_29940947     AAsi    G    A        0      0        2 
  19  chr19_29940947     AKia    G    A        0      0        2 
  19  chr19_29940947     AOna    G    A        0      0        2 
  19  chr19_29940947     ASom    G    A        0      0        2 
  19  chr19_29940947     HCab    G    A        1      2        2 
  19  chr19_29940947     HPrz    G    A        1      2        2 
  19  chr19_29940947     ZBoe    G    A        0      0        2 
  19  chr19_29940947     ZGre    G    A        0      0        2 
  19  chr19_29940947     ZHar    G    A        0      0        2 
  19  chr19_29940947   Sample    G    A        0      0        2 
  19  chr19_29943923     AAsi    C    A        0      0        2 
  19  chr19_29943923     AKia    C    A        0      0        2 
  19  chr19_29943923     AOna    C    A        0      0        2 
  19  chr19_29943923     ASom    C    A        0      0        2 
  19  chr19_29943923     HCab    C    A      0.5      1        2 
  19  chr19_29943923     HPrz    C    A        1      2        2 
  19  chr19_29943923     ZBoe    C    A        0      0        2 
  19  chr19_29943923     ZGre    C    A        0      0        2 
  19  chr19_29943923     ZHar    C    A        0      0        2 
  19  chr19_29943923   Sample    C    A        0      0        2 
  19  chr19_29946361     AAsi    C    G        1      2        2 
  19  chr19_29946361     AKia    C    G        0      0        2 
  19  chr19_29946361     AOna    C    G        0      0        2 
  19  chr19_29946361     ASom    C    G        1      2        2 
  19  chr19_29946361     HCab    C    G        0      0        2 
  19  chr19_29946361     HPrz    C    G        0      0        2 
  19  chr19_29946361     ZBoe    C    G        0      0        2 
  19  chr19_29946361     ZGre    C    G        0      0        2 
  19  chr19_29946361     ZHar    C    G        0      0        2 
  19  chr19_29946361   Sample    C    G        1      2        2 
  19  chr19_29946774     AAsi    A    G        0      0        2 
  19  chr19_29946774     AKia    A    G        0      0        2 
  19  chr19_29946774     AOna    A    G        0      0        2 
  19  chr19_29946774     ASom    A    G        0      0        2 
  19  chr19_29946774     HCab    A    G        1      2        2 
  19  chr19_29946774     HPrz    A    G      0.5      1        2 
  19  chr19_29946774     ZBoe    A    G        0      0        2 
  19  chr19_29946774     ZGre    A    G        0      0        2 
  19  chr19_29946774     ZHar    A    G        0      0        2 
  19  chr19_29946774   Sample    A    G        0      0        2 
  19  chr19_29951081     AAsi    T    C      0.5      1        2 
  19  chr19_29951081     AKia    T    C        0      0        2 
  19  chr19_29951081     AOna    T    C        0      0        2 
  19  chr19_29951081     ASom    T    C        1      2        2 
  19  chr19_29951081     HCab    T    C        0      0        2 
  19  chr19_29951081     HPrz    T    C        0      0        2 
  19  chr19_29951081     ZBoe    T    C        0      0        2 
  19  chr19_29951081     ZGre    T    C        0      0        2 
  19  chr19_29951081     ZHar    T    C        0      0        2 
  19  chr19_29951081   Sample    T    C        1      2        2 
  19  chr19_29955941     AAsi    T    C        0      0        2 
  19  chr19_29955941     AKia    T    C        0      0        2 
  19  chr19_29955941     AOna    T    C        0      0        2 
  19  chr19_29955941     ASom    T    C        1      2        2 
  19  chr19_29955941     HCab    T    C        0      0        2 
  19  chr19_29955941     HPrz    T    C        0      0        2 
  19  chr19_29955941     ZBoe    T    C        0      0        2 
  19  chr19_29955941     ZGre    T    C        0      0        2 
  19  chr19_29955941     ZHar    T    C        0      0        2 
  19  chr19_29955941   Sample    T    C        0      0        2 
  19  chr19_29957309     AAsi    A    G        0      0        2 
  19  chr19_29957309     AKia    A    G        0      0        2 
  19  chr19_29957309     AOna    A    G        0      0        2 
  19  chr19_29957309     ASom    A    G        0      0        2 
  19  chr19_29957309     HCab    A    G        0      0        2 
  19  chr19_29957309     HPrz    A    G      0.5      1        2 
  19  chr19_29957309     ZBoe    A    G        0      0        2 
  19  chr19_29957309     ZGre    A    G        0      0        2 
  19  chr19_29957309     ZHar    A    G        0      0        2 
  19  chr19_29957309   Sample    A    G        0      0        2 
  19  chr19_29965070     AAsi    C    T        0      0        2 
  19  chr19_29965070     AKia    C    T        0      0        2 
  19  chr19_29965070     AOna    C    T        0      0        2 
  19  chr19_29965070     ASom    C    T        0      0        2 
  19  chr19_29965070     HCab    C    T        1      2        2 
  19  chr19_29965070     HPrz    C    T        1      2        2 
  19  chr19_29965070     ZBoe    C    T        0      0        2 
  19  chr19_29965070     ZGre    C    T        0      0        2 
  19  chr19_29965070     ZHar    C    T        0      0        2 
  19  chr19_29965070   Sample    C    T        0      0        2 
  19  chr19_29966141     AAsi    A    G        0      0        2 
  19  chr19_29966141     AKia    A    G        0      0        2 
  19  chr19_29966141     AOna    A    G        0      0        2 
  19  chr19_29966141     ASom    A    G        0      0        2 
  19  chr19_29966141     HCab    A    G        0      0        2 
  19  chr19_29966141     HPrz    A    G        0      0        2 
  19  chr19_29966141     ZBoe    A    G        0      0        2 
  19  chr19_29966141     ZGre    A    G      0.5      1        2 
  19  chr19_29966141     ZHar    A    G        0      0        2 
  19  chr19_29966141   Sample    A    G        0      0        2 
  19  chr19_29969204     AAsi    C    T        0      0        2 
  19  chr19_29969204     AKia    C    T        0      0        2 
  19  chr19_29969204     AOna    C    T        0      0        2 
  19  chr19_29969204     ASom    C    T        0      0        2 
  19  chr19_29969204     HCab    C    T        1      2        2 
  19  chr19_29969204     HPrz    C    T        1      2        2 
  19  chr19_29969204     ZBoe    C    T        0      0        2 
  19  chr19_29969204     ZGre    C    T        0      0        2 
  19  chr19_29969204     ZHar    C    T        0      0        2 
  19  chr19_29969204   Sample    C    T        0      0        2 
  19  chr19_29974946     AAsi    T    C        0      0        2 
  19  chr19_29974946     AKia    T    C        0      0        2 
  19  chr19_29974946     AOna    T    C        0      0        2 
  19  chr19_29974946     ASom    T    C        0      0        2 
  19  chr19_29974946     HCab    T    C        0      0        2 
  19  chr19_29974946     HPrz    T    C      0.5      1        2 
  19  chr19_29974946     ZBoe    T    C        0      0        2 
  19  chr19_29974946     ZGre    T    C        0      0        2 
  19  chr19_29974946     ZHar    T    C        0      0        2 
  19  chr19_29974946   Sample    T    C        0      0        2 
  19  chr19_29975744     AAsi    A    G        0      0        2 
  19  chr19_29975744     AKia    A    G        0      0        2 
  19  chr19_29975744     AOna    A    G        0      0        2 
  19  chr19_29975744     ASom    A    G        0      0        2 
  19  chr19_29975744     HCab    A    G        0      0        2 
  19  chr19_29975744     HPrz    A    G        0      0        2 
  19  chr19_29975744     ZBoe    A    G      0.5      1        2 
  19  chr19_29975744     ZGre    A    G        0      0        2 
  19  chr19_29975744     ZHar    A    G        0      0        2 
  19  chr19_29975744   Sample    A    G        0      0        2 
  19  chr19_29978841     AAsi    G    C        0      0        2 
  19  chr19_29978841     AKia    G    C        0      0        2 
  19  chr19_29978841     AOna    G    C      0.5      1        2 
  19  chr19_29978841     ASom    G    C        0      0        2 
  19  chr19_29978841     HCab    G    C        0      0        2 
  19  chr19_29978841     HPrz    G    C        0      0        2 
  19  chr19_29978841     ZBoe    G    C        0      0        2 
  19  chr19_29978841     ZGre    G    C        0      0        2 
  19  chr19_29978841     ZHar    G    C        0      0        2 
  19  chr19_29978841   Sample    G    C        0      0        2 
  19  chr19_29981778     AAsi    G    A      0.5      1        2 
  19  chr19_29981778     AKia    G    A        0      0        2 
  19  chr19_29981778     AOna    G    A        0      0        2 
  19  chr19_29981778     ASom    G    A        0      0        2 
  19  chr19_29981778     HCab    G    A        0      0        2 
  19  chr19_29981778     HPrz    G    A        0      0        2 
  19  chr19_29981778     ZBoe    G    A        0      0        2 
  19  chr19_29981778     ZGre    G    A        0      0        2 
  19  chr19_29981778     ZHar    G    A        0      0        2 
  19  chr19_29981778   Sample    G    A        0      0        2 
  19  chr19_29982708     AAsi    C    G        0      0        2 
  19  chr19_29982708     AKia    C    G        0      0        2 
  19  chr19_29982708     AOna    C    G        0      0        2 
  19  chr19_29982708     ASom    C    G        0      0        2 
  19  chr19_29982708     HCab    C    G      0.5      1        2 
  19  chr19_29982708     HPrz    C    G        0      0        2 
  19  chr19_29982708     ZBoe    C    G        0      0        2 
  19  chr19_29982708     ZGre    C    G        0      0        2 
  19  chr19_29982708     ZHar    C    G        0      0        2 
  19  chr19_29982708   Sample    C    G        0      0        2 
  19  chr19_29984770     AAsi    C    G        0      0        2 
  19  chr19_29984770     AKia    C    G        0      0        2 
  19  chr19_29984770     AOna    C    G        0      0        2 
  19  chr19_29984770     ASom    C    G        0      0        2 
  19  chr19_29984770     HCab    C    G        0      0        2 
  19  chr19_29984770     HPrz    C    G        0      0        2 
  19  chr19_29984770     ZBoe    C    G      0.5      1        2 
  19  chr19_29984770     ZGre    C    G        0      0        2 
  19  chr19_29984770     ZHar    C    G        0      0        2 
  19  chr19_29984770   Sample    C    G        0      0        2 
  19  chr19_29985153     AAsi    C    A        0      0        2 
  19  chr19_29985153     AKia    C    A        0      0        2 
  19  chr19_29985153     AOna    C    A      0.5      1        2 
  19  chr19_29985153     ASom    C    A        0      0        2 
  19  chr19_29985153     HCab    C    A        0      0        2 
  19  chr19_29985153     HPrz    C    A        0      0        2 
  19  chr19_29985153     ZBoe    C    A        0      0        2 
  19  chr19_29985153     ZGre    C    A        0      0        2 
  19  chr19_29985153     ZHar    C    A        0      0        2 
  19  chr19_29985153   Sample    C    A        0      0        2 
  19  chr19_29987580     AAsi    C    A      0.5      1        2 
  19  chr19_29987580     AKia    C    A        0      0        2 
  19  chr19_29987580     AOna    C    A        0      0        2 
  19  chr19_29987580     ASom    C    A        0      0        2 
  19  chr19_29987580     HCab    C    A        0      0        2 
  19  chr19_29987580     HPrz    C    A        0      0        2 
  19  chr19_29987580     ZBoe    C    A        0      0        2 
  19  chr19_29987580     ZGre    C    A        0      0        2 
  19  chr19_29987580     ZHar    C    A        0      0        2 
  19  chr19_29987580   Sample    C    A        0      0        2 
  19  chr19_29987678     AAsi    T    G      0.5      1        2 
  19  chr19_29987678     AKia    T    G        0      0        2 
  19  chr19_29987678     AOna    T    G        0      0        2 
  19  chr19_29987678     ASom    T    G        0      0        2 
  19  chr19_29987678     HCab    T    G        0      0        2 
  19  chr19_29987678     HPrz    T    G        0      0        2 
  19  chr19_29987678     ZBoe    T    G        0      0        2 
  19  chr19_29987678     ZGre    T    G        0      0        2 
  19  chr19_29987678     ZHar    T    G        0      0        2 
  19  chr19_29987678   Sample    T    G        0      0        2 
  19  chr19_29988119     AAsi    C    G        0      0        2 
  19  chr19_29988119     AKia    C    G        0      0        2 
  19  chr19_29988119     AOna    C    G      0.5      1        2 
  19  chr19_29988119     ASom    C    G        0      0        2 
  19  chr19_29988119     HCab    C    G        0      0        2 
  19  chr19_29988119     HPrz    C    G        0      0        2 
  19  chr19_29988119     ZBoe    C    G        0      0        2 
  19  chr19_29988119     ZGre    C    G        0      0        2 
  19  chr19_29988119     ZHar    C    G        0      0        2 
  19  chr19_29988119   Sample    C    G        0      0        2 
  19  chr19_29996208     AAsi    T    C        1      2        2 
  19  chr19_29996208     AKia    T    C        0      0        2 
  19  chr19_29996208     AOna    T    C        0      0        2 
  19  chr19_29996208     ASom    T    C        1      2        2 
  19  chr19_29996208     HCab    T    C        0      0        2 
  19  chr19_29996208     HPrz    T    C        0      0        2 
  19  chr19_29996208     ZBoe    T    C        0      0        2 
  19  chr19_29996208     ZGre    T    C        0      0        2 
  19  chr19_29996208     ZHar    T    C        0      0        2 
  19  chr19_29996208   Sample    T    C        1      2        2 
  19  chr19_29998322     AAsi    A    C        0      0        2 
  19  chr19_29998322     AKia    A    C        0      0        2 
  19  chr19_29998322     AOna    A    C        0      0        2 
  19  chr19_29998322     ASom    A    C        0      0        2 
  19  chr19_29998322     HCab    A    C        1      2        2 
  19  chr19_29998322     HPrz    A    C        1      2        2 
  19  chr19_29998322     ZBoe    A    C        0      0        2 
  19  chr19_29998322     ZGre    A    C        0      0        2 
  19  chr19_29998322     ZHar    A    C        0      0        2 
  19  chr19_29998322   Sample    A    C        0      0        2 
  19  chr19_30001328     AAsi    G    A        0      0        2 
  19  chr19_30001328     AKia    G    A        0      0        2 
  19  chr19_30001328     AOna    G    A        0      0        2 
  19  chr19_30001328     ASom    G    A        0      0        2 
  19  chr19_30001328     HCab    G    A        0      0        2 
  19  chr19_30001328     HPrz    G    A      0.5      1        2 
  19  chr19_30001328     ZBoe    G    A        0      0        2 
  19  chr19_30001328     ZGre    G    A        0      0        2 
  19  chr19_30001328     ZHar    G    A        0      0        2 
  19  chr19_30001328   Sample    G    A        0      0        2 
  19  chr19_30004134     AAsi    C    T        0      0        2 
  19  chr19_30004134     AKia    C    T        0      0        2 
  19  chr19_30004134     AOna    C    T        0      0        2 
  19  chr19_30004134     ASom    C    T        0      0        2 
  19  chr19_30004134     HCab    C    T        0      0        2 
  19  chr19_30004134     HPrz    C    T        0      0        2 
  19  chr19_30004134     ZBoe    C    T        0      0        2 
  19  chr19_30004134     ZGre    C    T      0.5      1        2 
  19  chr19_30004134     ZHar    C    T        0      0        2 
  19  chr19_30004134   Sample    C    T        0      0        2 
  19  chr19_30007379     AAsi    C    G        0      0        2 
  19  chr19_30007379     AKia    C    G        0      0        2 
  19  chr19_30007379     AOna    C    G        0      0        2 
  19  chr19_30007379     ASom    C    G        0      0        2 
  19  chr19_30007379     HCab    C    G      0.5      1        2 
  19  chr19_30007379     HPrz    C    G        0      0        2 
  19  chr19_30007379     ZBoe    C    G        0      0        2 
  19  chr19_30007379     ZGre    C    G        0      0        2 
  19  chr19_30007379     ZHar    C    G        0      0        2 
  19  chr19_30007379   Sample    C    G        0      0        2 
  19  chr19_30008284     AAsi    C    T        0      0        2 
  19  chr19_30008284     AKia    C    T        0      0        2 
  19  chr19_30008284     AOna    C    T        0      0        2 
  19  chr19_30008284     ASom    C    T        0      0        2 
  19  chr19_30008284     HCab    C    T        1      2        2 
  19  chr19_30008284     HPrz    C    T        1      2        2 
  19  chr19_30008284     ZBoe    C    T        0      0        2 
  19  chr19_30008284     ZGre    C    T        0      0        2 
  19  chr19_30008284     ZHar    C    T        0      0        2 
  19  chr19_30008284   Sample    C    T        0      0        2 
  19  chr19_30012672     AAsi    T    C        0      0        2 
  19  chr19_30012672     AKia    T    C        0      0        2 
  19  chr19_30012672     AOna    T    C      0.5      1        2 
  19  chr19_30012672     ASom    T    C        0      0        2 
  19  chr19_30012672     HCab    T    C        0      0        2 
  19  chr19_30012672     HPrz    T    C        0      0        2 
  19  chr19_30012672     ZBoe    T    C        0      0        2 
  19  chr19_30012672     ZGre    T    C        0      0        2 
  19  chr19_30012672     ZHar    T    C        0      0        2 
  19  chr19_30012672   Sample    T    C        0      0        2 
  19  chr19_30014202     AAsi    G    A        0      0        2 
  19  chr19_30014202     AKia    G    A        0      0        2 
  19  chr19_30014202     AOna    G    A        0      0        2 
  19  chr19_30014202     ASom    G    A        0      0        2 
  19  chr19_30014202     HCab    G    A        0      0        2 
  19  chr19_30014202     HPrz    G    A        0      0        2 
  19  chr19_30014202     ZBoe    G    A        0      0        2 
  19  chr19_30014202     ZGre    G    A      0.5      1        2 
  19  chr19_30014202     ZHar    G    A        0      0        2 
  19  chr19_30014202   Sample    G    A        0      0        2 
  19  chr19_30020819     AAsi    C    A      0.5      1        2 
  19  chr19_30020819     AKia    C    A        0      0        2 
  19  chr19_30020819     AOna    C    A      0.5      1        2 
  19  chr19_30020819     ASom    C    A        1      2        2 
  19  chr19_30020819     HCab    C    A        0      0        2 
  19  chr19_30020819     HPrz    C    A        0      0        2 
  19  chr19_30020819     ZBoe    C    A        0      0        2 
  19  chr19_30020819     ZGre    C    A        0      0        2 
  19  chr19_30020819     ZHar    C    A        0      0        2 
  19  chr19_30020819   Sample    C    A        1      2        2 
  19  chr19_30025790     AAsi    G    T        0      0        2 
  19  chr19_30025790     AKia    G    T        0      0        2 
  19  chr19_30025790     AOna    G    T        0      0        2 
  19  chr19_30025790     ASom    G    T        1      2        2 
  19  chr19_30025790     HCab    G    T        0      0        2 
  19  chr19_30025790     HPrz    G    T        0      0        2 
  19  chr19_30025790     ZBoe    G    T        0      0        2 
  19  chr19_30025790     ZGre    G    T        0      0        2 
  19  chr19_30025790     ZHar    G    T        0      0        2 
  19  chr19_30025790   Sample    G    T        0      0        2 
  19  chr19_30026102     AAsi    G    A        0      0        2 
  19  chr19_30026102     AKia    G    A        0      0        2 
  19  chr19_30026102     AOna    G    A        0      0        2 
  19  chr19_30026102     ASom    G    A        0      0        2 
  19  chr19_30026102     HCab    G    A        0      0        2 
  19  chr19_30026102     HPrz    G    A        0      0        2 
  19  chr19_30026102     ZBoe    G    A        0      0        2 
  19  chr19_30026102     ZGre    G    A        0      0        2 
  19  chr19_30026102     ZHar    G    A        1      2        2 
  19  chr19_30026102   Sample    G    A        0      0        2 
  19  chr19_30028032     AAsi    G    A        0      0        2 
  19  chr19_30028032     AKia    G    A      0.5      1        2 
  19  chr19_30028032     AOna    G    A        0      0        2 
  19  chr19_30028032     ASom    G    A        0      0        2 
  19  chr19_30028032     HCab    G    A        0      0        2 
  19  chr19_30028032     HPrz    G    A        0      0        2 
  19  chr19_30028032     ZBoe    G    A        0      0        2 
  19  chr19_30028032     ZGre    G    A        0      0        2 
  19  chr19_30028032     ZHar    G    A        0      0        2 
  19  chr19_30028032   Sample    G    A        0      0        2 
  19  chr19_30037307     AAsi    C    G        0      0        2 
  19  chr19_30037307     AKia    C    G        0      0        2 
  19  chr19_30037307     AOna    C    G        0      0        2 
  19  chr19_30037307     ASom    C    G        0      0        2 
  19  chr19_30037307     HCab    C    G        0      0        2 
  19  chr19_30037307     HPrz    C    G        0      0        2 
  19  chr19_30037307     ZBoe    C    G        0      0        2 
  19  chr19_30037307     ZGre    C    G      0.5      1        2 
  19  chr19_30037307     ZHar    C    G        0      0        2 
  19  chr19_30037307   Sample    C    G        0      0        2 
  19  chr19_30039830     AAsi    A    T        0      0        2 
  19  chr19_30039830     AKia    A    T        0      0        2 
  19  chr19_30039830     AOna    A    T        0      0        2 
  19  chr19_30039830     ASom    A    T        0      0        2 
  19  chr19_30039830     HCab    A    T        0      0        2 
  19  chr19_30039830     HPrz    A    T        0      0        2 
  19  chr19_30039830     ZBoe    A    T        1      2        2 
  19  chr19_30039830     ZGre    A    T        0      0        2 
  19  chr19_30039830     ZHar    A    T        0      0        2 
  19  chr19_30039830   Sample    A    T        0      0        2 
  19  chr19_30048117     AAsi    C    G        0      0        2 
  19  chr19_30048117     AKia    C    G        0      0        2 
  19  chr19_30048117     AOna    C    G        0      0        2 
  19  chr19_30048117     ASom    C    G        0      0        2 
  19  chr19_30048117     HCab    C    G        0      0        2 
  19  chr19_30048117     HPrz    C    G      0.5      1        2 
  19  chr19_30048117     ZBoe    C    G        0      0        2 
  19  chr19_30048117     ZGre    C    G        0      0        2 
  19  chr19_30048117     ZHar    C    G        0      0        2 
  19  chr19_30048117   Sample    C    G        0      0        2 
  19  chr19_30051503     AAsi    T    C        0      0        2 
  19  chr19_30051503     AKia    T    C        0      0        2 
  19  chr19_30051503     AOna    T    C        0      0        2 
  19  chr19_30051503     ASom    T    C        0      0        2 
  19  chr19_30051503     HCab    T    C        1      2        2 
  19  chr19_30051503     HPrz    T    C        1      2        2 
  19  chr19_30051503     ZBoe    T    C        0      0        2 
  19  chr19_30051503     ZGre    T    C        0      0        2 
  19  chr19_30051503     ZHar    T    C        0      0        2 
  19  chr19_30051503   Sample    T    C        0      0        2 
  19  chr19_30052916     AAsi    T    G        0      0        2 
  19  chr19_30052916     AKia    T    G        0      0        2 
  19  chr19_30052916     AOna    T    G        0      0        2 
  19  chr19_30052916     ASom    T    G        0      0        2 
  19  chr19_30052916     HCab    T    G        0      0        2 
  19  chr19_30052916     HPrz    T    G      0.5      1        2 
  19  chr19_30052916     ZBoe    T    G        0      0        2 
  19  chr19_30052916     ZGre    T    G        0      0        2 
  19  chr19_30052916     ZHar    T    G        0      0        2 
  19  chr19_30052916   Sample    T    G        0      0        2 
  19  chr19_30053194     AAsi    A    G        0      0        2 
  19  chr19_30053194     AKia    A    G        0      0        2 
  19  chr19_30053194     AOna    A    G        0      0        2 
  19  chr19_30053194     ASom    A    G        0      0        2 
  19  chr19_30053194     HCab    A    G        1      2        2 
  19  chr19_30053194     HPrz    A    G        1      2        2 
  19  chr19_30053194     ZBoe    A    G        0      0        2 
  19  chr19_30053194     ZGre    A    G        0      0        2 
  19  chr19_30053194     ZHar    A    G        0      0        2 
  19  chr19_30053194   Sample    A    G        0      0        2 
  19  chr19_30060104     AAsi    C    A        0      0        2 
  19  chr19_30060104     AKia    C    A        0      0        2 
  19  chr19_30060104     AOna    C    A        0      0        2 
  19  chr19_30060104     ASom    C    A        0      0        2 
  19  chr19_30060104     HCab    C    A        1      2        2 
  19  chr19_30060104     HPrz    C    A        1      2        2 
  19  chr19_30060104     ZBoe    C    A        0      0        2 
  19  chr19_30060104     ZGre    C    A        0      0        2 
  19  chr19_30060104     ZHar    C    A        0      0        2 
  19  chr19_30060104   Sample    C    A        0      0        2 
  19  chr19_30060942     AAsi    G    C        0      0        2 
  19  chr19_30060942     AKia    G    C        0      0        2 
  19  chr19_30060942     AOna    G    C        0      0        2 
  19  chr19_30060942     ASom    G    C        0      0        2 
  19  chr19_30060942     HCab    G    C        0      0        2 
  19  chr19_30060942     HPrz    G    C      0.5      1        2 
  19  chr19_30060942     ZBoe    G    C        0      0        2 
  19  chr19_30060942     ZGre    G    C        0      0        2 
  19  chr19_30060942     ZHar    G    C        0      0        2 
  19  chr19_30060942   Sample    G    C        0      0        2 
  19  chr19_30061579     AAsi    C    T        0      0        2 
  19  chr19_30061579     AKia    C    T        0      0        2 
  19  chr19_30061579     AOna    C    T        0      0        2 
  19  chr19_30061579     ASom    C    T        0      0        2 
  19  chr19_30061579     HCab    C    T        1      2        2 
  19  chr19_30061579     HPrz    C    T        1      2        2 
  19  chr19_30061579     ZBoe    C    T        0      0        2 
  19  chr19_30061579     ZGre    C    T        0      0        2 
  19  chr19_30061579     ZHar    C    T        0      0        2 
  19  chr19_30061579   Sample    C    T        0      0        2 
  19  chr19_30068646     AAsi    T    G        0      0        2 
  19  chr19_30068646     AKia    T    G        0      0        2 
  19  chr19_30068646     AOna    T    G        0      0        2 
  19  chr19_30068646     ASom    T    G        0      0        2 
  19  chr19_30068646     HCab    T    G      0.5      1        2 
  19  chr19_30068646     HPrz    T    G        0      0        2 
  19  chr19_30068646     ZBoe    T    G        0      0        2 
  19  chr19_30068646     ZGre    T    G        0      0        2 
  19  chr19_30068646     ZHar    T    G        0      0        2 
  19  chr19_30068646   Sample    T    G        0      0        2 
  19  chr19_30068915     AAsi    C    T        0      0        2 
  19  chr19_30068915     AKia    C    T        0      0        2 
  19  chr19_30068915     AOna    C    T        0      0        2 
  19  chr19_30068915     ASom    C    T        0      0        2 
  19  chr19_30068915     HCab    C    T        0      0        2 
  19  chr19_30068915     HPrz    C    T        0      0        2 
  19  chr19_30068915     ZBoe    C    T        0      0        2 
  19  chr19_30068915     ZGre    C    T      0.5      1        2 
  19  chr19_30068915     ZHar    C    T        0      0        2 
  19  chr19_30068915   Sample    C    T        0      0        2 
  19  chr19_30078047     AAsi    T    G        0      0        2 
  19  chr19_30078047     AKia    T    G        0      0        2 
  19  chr19_30078047     AOna    T    G        0      0        2 
  19  chr19_30078047     ASom    T    G        0      0        2 
  19  chr19_30078047     HCab    T    G        0      0        2 
  19  chr19_30078047     HPrz    T    G        0      0        2 
  19  chr19_30078047     ZBoe    T    G      0.5      1        2 
  19  chr19_30078047     ZGre    T    G        0      0        2 
  19  chr19_30078047     ZHar    T    G        0      0        2 
  19  chr19_30078047   Sample    T    G        0      0        2 
  19  chr19_30099198     AAsi    C    T        0      0        2 
  19  chr19_30099198     AKia    C    T        0      0        2 
  19  chr19_30099198     AOna    C    T        0      0        2 
  19  chr19_30099198     ASom    C    T        0      0        2 
  19  chr19_30099198     HCab    C    T        1      2        2 
  19  chr19_30099198     HPrz    C    T        1      2        2 
  19  chr19_30099198     ZBoe    C    T        0      0        2 
  19  chr19_30099198     ZGre    C    T        0      0        2 
  19  chr19_30099198     ZHar    C    T        0      0        2 
  19  chr19_30099198   Sample    C    T        0      0        2 
  19  chr19_30100928     AAsi    A    G        0      0        2 
  19  chr19_30100928     AKia    A    G        0      0        2 
  19  chr19_30100928     AOna    A    G      0.5      1        2 
  19  chr19_30100928     ASom    A    G        0      0        2 
  19  chr19_30100928     HCab    A    G        0      0        2 
  19  chr19_30100928     HPrz    A    G        0      0        2 
  19  chr19_30100928     ZBoe    A    G        0      0        2 
  19  chr19_30100928     ZGre    A    G        0      0        2 
  19  chr19_30100928     ZHar    A    G        0      0        2 
  19  chr19_30100928   Sample    A    G        0      0        2 
  19  chr19_30113350     AAsi    C    T        0      0        2 
  19  chr19_30113350     AKia    C    T      0.5      1        2 
  19  chr19_30113350     AOna    C    T        0      0        2 
  19  chr19_30113350     ASom    C    T        0      0        2 
  19  chr19_30113350     HCab    C    T        0      0        2 
  19  chr19_30113350     HPrz    C    T        0      0        2 
  19  chr19_30113350     ZBoe    C    T        0      0        2 
  19  chr19_30113350     ZGre    C    T        0      0        2 
  19  chr19_30113350     ZHar    C    T        0      0        2 
  19  chr19_30113350   Sample    C    T        0      0        2 
  19  chr19_30114716     AAsi    A    T        0      0        2 
  19  chr19_30114716     AKia    A    T        0      0        2 
  19  chr19_30114716     AOna    A    T        0      0        2 
  19  chr19_30114716     ASom    A    T        0      0        2 
  19  chr19_30114716     HCab    A    T        0      0        2 
  19  chr19_30114716     HPrz    A    T        0      0        2 
  19  chr19_30114716     ZBoe    A    T        0      0        2 
  19  chr19_30114716     ZGre    A    T        0      0        2 
  19  chr19_30114716     ZHar    A    T        1      2        2 
  19  chr19_30114716   Sample    A    T        0      0        2 
  19  chr19_30119718     AAsi    C    T        0      0        2 
  19  chr19_30119718     AKia    C    T        0      0        2 
  19  chr19_30119718     AOna    C    T        0      0        2 
  19  chr19_30119718     ASom    C    T        0      0        2 
  19  chr19_30119718     HCab    C    T        0      0        2 
  19  chr19_30119718     HPrz    C    T        0      0        2 
  19  chr19_30119718     ZBoe    C    T      0.5      1        2 
  19  chr19_30119718     ZGre    C    T        0      0        2 
  19  chr19_30119718     ZHar    C    T        0      0        2 
  19  chr19_30119718   Sample    C    T        0      0        2 
  19  chr19_30126246     AAsi    G    T        0      0        2 
  19  chr19_30126246     AKia    G    T        0      0        2 
  19  chr19_30126246     AOna    G    T        0      0        2 
  19  chr19_30126246     ASom    G    T        1      2        2 
  19  chr19_30126246     HCab    G    T        0      0        2 
  19  chr19_30126246     HPrz    G    T        0      0        2 
  19  chr19_30126246     ZBoe    G    T        0      0        2 
  19  chr19_30126246     ZGre    G    T        0      0        2 
  19  chr19_30126246     ZHar    G    T        0      0        2 
  19  chr19_30126246   Sample    G    T        0      0        2 
  19  chr19_30149858     AAsi    G    C        0      0        2 
  19  chr19_30149858     AKia    G    C        0      0        2 
  19  chr19_30149858     AOna    G    C        0      0        2 
  19  chr19_30149858     ASom    G    C        0      0        2 
  19  chr19_30149858     HCab    G    C        0      0        2 
  19  chr19_30149858     HPrz    G    C        0      0        2 
  19  chr19_30149858     ZBoe    G    C        0      0        2 
  19  chr19_30149858     ZGre    G    C      0.5      1        2 
  19  chr19_30149858     ZHar    G    C        0      0        2 
  19  chr19_30149858   Sample    G    C        0      0        2 
  19  chr19_30153584     AAsi    T    C        0      0        2 
  19  chr19_30153584     AKia    T    C        0      0        2 
  19  chr19_30153584     AOna    T    C      0.5      1        2 
  19  chr19_30153584     ASom    T    C        0      0        2 
  19  chr19_30153584     HCab    T    C        0      0        2 
  19  chr19_30153584     HPrz    T    C        0      0        2 
  19  chr19_30153584     ZBoe    T    C        0      0        2 
  19  chr19_30153584     ZGre    T    C        0      0        2 
  19  chr19_30153584     ZHar    T    C        0      0        2 
  19  chr19_30153584   Sample    T    C        0      0        2 
  19  chr19_30153800     AAsi    C    T        0      0        2 
  19  chr19_30153800     AKia    C    T        0      0        2 
  19  chr19_30153800     AOna    C    T        0      0        2 
  19  chr19_30153800     ASom    C    T        0      0        2 
  19  chr19_30153800     HCab    C    T        0      0        2 
  19  chr19_30153800     HPrz    C    T        0      0        2 
  19  chr19_30153800     ZBoe    C    T        0      0        2 
  19  chr19_30153800     ZGre    C    T        0      0        2 
  19  chr19_30153800     ZHar    C    T        1      2        2 
  19  chr19_30153800   Sample    C    T        0      0        2 
  19  chr19_30157385     AAsi    G    A        0      0        2 
  19  chr19_30157385     AKia    G    A      0.5      1        2 
  19  chr19_30157385     AOna    G    A        0      0        2 
  19  chr19_30157385     ASom    G    A        0      0        2 
  19  chr19_30157385     HCab    G    A        0      0        2 
  19  chr19_30157385     HPrz    G    A        0      0        2 
  19  chr19_30157385     ZBoe    G    A        0      0        2 
  19  chr19_30157385     ZGre    G    A        0      0        2 
  19  chr19_30157385     ZHar    G    A        0      0        2 
  19  chr19_30157385   Sample    G    A        0      0        2 
  19  chr19_30157851     AAsi    G    T        0      0        2 
  19  chr19_30157851     AKia    G    T        0      0        2 
  19  chr19_30157851     AOna    G    T        0      0        2 
  19  chr19_30157851     ASom    G    T        0      0        2 
  19  chr19_30157851     HCab    G    T        0      0        2 
  19  chr19_30157851     HPrz    G    T        0      0        2 
  19  chr19_30157851     ZBoe    G    T      0.5      1        2 
  19  chr19_30157851     ZGre    G    T        0      0        2 
  19  chr19_30157851     ZHar    G    T        0      0        2 
  19  chr19_30157851   Sample    G    T        0      0        2 
  19  chr19_30158958     AAsi    G    A        0      0        2 
  19  chr19_30158958     AKia    G    A        0      0        2 
  19  chr19_30158958     AOna    G    A        1      2        2 
  19  chr19_30158958     ASom    G    A        0      0        2 
  19  chr19_30158958     HCab    G    A        0      0        2 
  19  chr19_30158958     HPrz    G    A        0      0        2 
  19  chr19_30158958     ZBoe    G    A        0      0        2 
  19  chr19_30158958     ZGre    G    A        0      0        2 
  19  chr19_30158958     ZHar    G    A        0      0        2 
  19  chr19_30158958   Sample    G    A        0      0        2 
  19  chr19_30166734     AAsi    G    A        1      2        2 
  19  chr19_30166734     AKia    G    A        0      0        2 
  19  chr19_30166734     AOna    G    A        0      0        2 
  19  chr19_30166734     ASom    G    A        0      0        2 
  19  chr19_30166734     HCab    G    A        0      0        2 
  19  chr19_30166734     HPrz    G    A        0      0        2 
  19  chr19_30166734     ZBoe    G    A        0      0        2 
  19  chr19_30166734     ZGre    G    A        0      0        2 
  19  chr19_30166734     ZHar    G    A        0      0        2 
  19  chr19_30166734   Sample    G    A        1      2        2 
  19  chr19_30170669     AAsi    T    A        0      0        2 
  19  chr19_30170669     AKia    T    A        0      0        2 
  19  chr19_30170669     AOna    T    A      0.5      1        2 
  19  chr19_30170669     ASom    T    A        0      0        2 
  19  chr19_30170669     HCab    T    A        0      0        2 
  19  chr19_30170669     HPrz    T    A        0      0        2 
  19  chr19_30170669     ZBoe    T    A        0      0        2 
  19  chr19_30170669     ZGre    T    A        0      0        2 
  19  chr19_30170669     ZHar    T    A        0      0        2 
  19  chr19_30170669   Sample    T    A        0      0        2 
  19  chr19_30173105     AAsi    C    A        0      0        2 
  19  chr19_30173105     AKia    C    A        0      0        2 
  19  chr19_30173105     AOna    C    A        0      0        2 
  19  chr19_30173105     ASom    C    A        0      0        2 
  19  chr19_30173105     HCab    C    A      0.5      1        2 
  19  chr19_30173105     HPrz    C    A        0      0        2 
  19  chr19_30173105     ZBoe    C    A        0      0        2 
  19  chr19_30173105     ZGre    C    A        0      0        2 
  19  chr19_30173105     ZHar    C    A        0      0        2 
  19  chr19_30173105   Sample    C    A        0      0        2 
  19  chr19_30176516     AAsi    C    A        0      0        2 
  19  chr19_30176516     AKia    C    A        0      0        2 
  19  chr19_30176516     AOna    C    A        0      0        2 
  19  chr19_30176516     ASom    C    A        0      0        2 
  19  chr19_30176516     HCab    C    A      0.5      1        2 
  19  chr19_30176516     HPrz    C    A        0      0        2 
  19  chr19_30176516     ZBoe    C    A        0      0        2 
  19  chr19_30176516     ZGre    C    A        0      0        2 
  19  chr19_30176516     ZHar    C    A        0      0        2 
  19  chr19_30176516   Sample    C    A        0      0        2 
  19  chr19_30182225     AAsi    A    T        0      0        2 
  19  chr19_30182225     AKia    A    T        0      0        2 
  19  chr19_30182225     AOna    A    T        0      0        2 
  19  chr19_30182225     ASom    A    T        0      0        2 
  19  chr19_30182225     HCab    A    T      0.5      1        2 
  19  chr19_30182225     HPrz    A    T        1      2        2 
  19  chr19_30182225     ZBoe    A    T        0      0        2 
  19  chr19_30182225     ZGre    A    T        0      0        2 
  19  chr19_30182225     ZHar    A    T        0      0        2 
  19  chr19_30182225   Sample    A    T        0      0        2 
  19  chr19_30187165     AAsi    T    A        0      0        2 
  19  chr19_30187165     AKia    T    A        0      0        2 
  19  chr19_30187165     AOna    T    A        0      0        2 
  19  chr19_30187165     ASom    T    A        0      0        2 
  19  chr19_30187165     HCab    T    A        0      0        2 
  19  chr19_30187165     HPrz    T    A        0      0        2 
  19  chr19_30187165     ZBoe    T    A      0.5      1        2 
  19  chr19_30187165     ZGre    T    A        0      0        2 
  19  chr19_30187165     ZHar    T    A        0      0        2 
  19  chr19_30187165   Sample    T    A        0      0        2 
  19  chr19_30191761     AAsi    A    C        0      0        2 
  19  chr19_30191761     AKia    A    C        0      0        2 
  19  chr19_30191761     AOna    A    C        0      0        2 
  19  chr19_30191761     ASom    A    C        0      0        2 
  19  chr19_30191761     HCab    A    C        0      0        2 
  19  chr19_30191761     HPrz    A    C      0.5      1        2 
  19  chr19_30191761     ZBoe    A    C        0      0        2 
  19  chr19_30191761     ZGre    A    C        0      0        2 
  19  chr19_30191761     ZHar    A    C        0      0        2 
  19  chr19_30191761   Sample    A    C        0      0        2 
  19  chr19_30193084     AAsi    G    A        0      0        2 
  19  chr19_30193084     AKia    G    A        0      0        2 
  19  chr19_30193084     AOna    G    A        0      0        2 
  19  chr19_30193084     ASom    G    A        0      0        2 
  19  chr19_30193084     HCab    G    A        0      0        2 
  19  chr19_30193084     HPrz    G    A        0      0        2 
  19  chr19_30193084     ZBoe    G    A      0.5      1        2 
  19  chr19_30193084     ZGre    G    A        0      0        2 
  19  chr19_30193084     ZHar    G    A        0      0        2 
  19  chr19_30193084   Sample    G    A        0      0        2 
  19  chr19_30197464     AAsi    A    T        0      0        2 
  19  chr19_30197464     AKia    A    T        0      0        2 
  19  chr19_30197464     AOna    A    T        0      0        2 
  19  chr19_30197464     ASom    A    T        0      0        2 
  19  chr19_30197464     HCab    A    T        0      0        2 
  19  chr19_30197464     HPrz    A    T        0      0        2 
  19  chr19_30197464     ZBoe    A    T        1      2        2 
  19  chr19_30197464     ZGre    A    T        0      0        2 
  19  chr19_30197464     ZHar    A    T        0      0        2 
  19  chr19_30197464   Sample    A    T        0      0        2 
  19  chr19_30200108     AAsi    G    A        0      0        2 
  19  chr19_30200108     AKia    G    A        0      0        2 
  19  chr19_30200108     AOna    G    A        0      0        2 
  19  chr19_30200108     ASom    G    A        0      0        2 
  19  chr19_30200108     HCab    G    A        1      2        2 
  19  chr19_30200108     HPrz    G    A        1      2        2 
  19  chr19_30200108     ZBoe    G    A        0      0        2 
  19  chr19_30200108     ZGre    G    A        0      0        2 
  19  chr19_30200108     ZHar    G    A        0      0        2 
  19  chr19_30200108   Sample    G    A        0      0        2 
  19  chr19_30208400     AAsi    G    A        0      0        2 
  19  chr19_30208400     AKia    G    A        0      0        2 
  19  chr19_30208400     AOna    G    A        0      0        2 
  19  chr19_30208400     ASom    G    A        0      0        2 
  19  chr19_30208400     HCab    G    A        0      0        2 
  19  chr19_30208400     HPrz    G    A        0      0        2 
  19  chr19_30208400     ZBoe    G    A      0.5      1        2 
  19  chr19_30208400     ZGre    G    A        0      0        2 
  19  chr19_30208400     ZHar    G    A        0      0        2 
  19  chr19_30208400   Sample    G    A        0      0        2 
  19  chr19_30210288     AAsi    A    G        0      0        2 
  19  chr19_30210288     AKia    A    G        0      0        2 
  19  chr19_30210288     AOna    A    G        0      0        2 
  19  chr19_30210288     ASom    A    G        0      0        2 
  19  chr19_30210288     HCab    A    G        0      0        2 
  19  chr19_30210288     HPrz    A    G        0      0        2 
  19  chr19_30210288     ZBoe    A    G      0.5      1        2 
  19  chr19_30210288     ZGre    A    G        0      0        2 
  19  chr19_30210288     ZHar    A    G        0      0        2 
  19  chr19_30210288   Sample    A    G        0      0        2 
  19  chr19_30214127     AAsi    C    T        0      0        2 
  19  chr19_30214127     AKia    C    T        0      0        2 
  19  chr19_30214127     AOna    C    T        0      0        2 
  19  chr19_30214127     ASom    C    T        1      2        2 
  19  chr19_30214127     HCab    C    T        0      0        2 
  19  chr19_30214127     HPrz    C    T        0      0        2 
  19  chr19_30214127     ZBoe    C    T        0      0        2 
  19  chr19_30214127     ZGre    C    T        0      0        2 
  19  chr19_30214127     ZHar    C    T        0      0        2 
  19  chr19_30214127   Sample    C    T        0      0        2 
  19  chr19_30215786     AAsi    T    C        0      0        2 
  19  chr19_30215786     AKia    T    C      0.5      1        2 
  19  chr19_30215786     AOna    T    C        0      0        2 
  19  chr19_30215786     ASom    T    C        0      0        2 
  19  chr19_30215786     HCab    T    C        0      0        2 
  19  chr19_30215786     HPrz    T    C        0      0        2 
  19  chr19_30215786     ZBoe    T    C        0      0        2 
  19  chr19_30215786     ZGre    T    C        0      0        2 
  19  chr19_30215786     ZHar    T    C        0      0        2 
  19  chr19_30215786   Sample    T    C        0      0        2 
  19  chr19_30217574     AAsi    G    A        0      0        2 
  19  chr19_30217574     AKia    G    A      0.5      1        2 
  19  chr19_30217574     AOna    G    A        1      2        2 
  19  chr19_30217574     ASom    G    A        0      0        2 
  19  chr19_30217574     HCab    G    A        1      2        2 
  19  chr19_30217574     HPrz    G    A        1      2        2 
  19  chr19_30217574     ZBoe    G    A        0      0        2 
  19  chr19_30217574     ZGre    G    A        0      0        2 
  19  chr19_30217574     ZHar    G    A        0      0        2 
  19  chr19_30217574   Sample    G    A        0      0        2 
  19  chr19_30228421     AAsi    C    T        0      0        2 
  19  chr19_30228421     AKia    C    T        0      0        2 
  19  chr19_30228421     AOna    C    T        0      0        2 
  19  chr19_30228421     ASom    C    T        0      0        2 
  19  chr19_30228421     HCab    C    T        1      2        2 
  19  chr19_30228421     HPrz    C    T        1      2        2 
  19  chr19_30228421     ZBoe    C    T        0      0        2 
  19  chr19_30228421     ZGre    C    T        0      0        2 
  19  chr19_30228421     ZHar    C    T        0      0        2 
  19  chr19_30228421   Sample    C    T        0      0        2 
  19  chr19_30231182     AAsi    A    T        0      0        2 
  19  chr19_30231182     AKia    A    T        0      0        2 
  19  chr19_30231182     AOna    A    T        0      0        2 
  19  chr19_30231182     ASom    A    T        0      0        2 
  19  chr19_30231182     HCab    A    T        0      0        2 
  19  chr19_30231182     HPrz    A    T        0      0        2 
  19  chr19_30231182     ZBoe    A    T        0      0        2 
  19  chr19_30231182     ZGre    A    T      0.5      1        2 
  19  chr19_30231182     ZHar    A    T        0      0        2 
  19  chr19_30231182   Sample    A    T        0      0        2 
  19  chr19_30236518     AAsi    C    A        0      0        2 
  19  chr19_30236518     AKia    C    A        0      0        2 
  19  chr19_30236518     AOna    C    A        0      0        2 
  19  chr19_30236518     ASom    C    A        0      0        2 
  19  chr19_30236518     HCab    C    A        0      0        2 
  19  chr19_30236518     HPrz    C    A        0      0        2 
  19  chr19_30236518     ZBoe    C    A        0      0        2 
  19  chr19_30236518     ZGre    C    A        0      0        2 
  19  chr19_30236518     ZHar    C    A        1      2        2 
  19  chr19_30236518   Sample    C    A        0      0        2 
  19  chr19_30237325     AAsi    A    G        0      0        2 
  19  chr19_30237325     AKia    A    G        0      0        2 
  19  chr19_30237325     AOna    A    G        0      0        2 
  19  chr19_30237325     ASom    A    G        0      0        2 
  19  chr19_30237325     HCab    A    G        0      0        2 
  19  chr19_30237325     HPrz    A    G        0      0        2 
  19  chr19_30237325     ZBoe    A    G        0      0        2 
  19  chr19_30237325     ZGre    A    G      0.5      1        2 
  19  chr19_30237325     ZHar    A    G        0      0        2 
  19  chr19_30237325   Sample    A    G        0      0        2 
  19  chr19_30243704     AAsi    G    A        0      0        2 
  19  chr19_30243704     AKia    G    A        0      0        2 
  19  chr19_30243704     AOna    G    A        0      0        2 
  19  chr19_30243704     ASom    G    A        0      0        2 
  19  chr19_30243704     HCab    G    A        1      2        2 
  19  chr19_30243704     HPrz    G    A        1      2        2 
  19  chr19_30243704     ZBoe    G    A        0      0        2 
  19  chr19_30243704     ZGre    G    A        0      0        2 
  19  chr19_30243704     ZHar    G    A        0      0        2 
  19  chr19_30243704   Sample    G    A        0      0        2 
  19  chr19_30248174     AAsi    A    G        0      0        2 
  19  chr19_30248174     AKia    A    G        0      0        2 
  19  chr19_30248174     AOna    A    G      0.5      1        2 
  19  chr19_30248174     ASom    A    G        0      0        2 
  19  chr19_30248174     HCab    A    G        0      0        2 
  19  chr19_30248174     HPrz    A    G        0      0        2 
  19  chr19_30248174     ZBoe    A    G        0      0        2 
  19  chr19_30248174     ZGre    A    G        0      0        2 
  19  chr19_30248174     ZHar    A    G        0      0        2 
  19  chr19_30248174   Sample    A    G        0      0        2 
  19  chr19_30249726     AAsi    A    T        0      0        2 
  19  chr19_30249726     AKia    A    T        0      0        2 
  19  chr19_30249726     AOna    A    T      0.5      1        2 
  19  chr19_30249726     ASom    A    T        0      0        2 
  19  chr19_30249726     HCab    A    T        0      0        2 
  19  chr19_30249726     HPrz    A    T        0      0        2 
  19  chr19_30249726     ZBoe    A    T        0      0        2 
  19  chr19_30249726     ZGre    A    T        0      0        2 
  19  chr19_30249726     ZHar    A    T        0      0        2 
  19  chr19_30249726   Sample    A    T        0      0        2 
  19  chr19_30250877     AAsi    G    T        0      0        2 
  19  chr19_30250877     AKia    G    T        0      0        2 
  19  chr19_30250877     AOna    G    T        0      0        2 
  19  chr19_30250877     ASom    G    T        0      0        2 
  19  chr19_30250877     HCab    G    T        1      2        2 
  19  chr19_30250877     HPrz    G    T        1      2        2 
  19  chr19_30250877     ZBoe    G    T        0      0        2 
  19  chr19_30250877     ZGre    G    T        0      0        2 
  19  chr19_30250877     ZHar    G    T        0      0        2 
  19  chr19_30250877   Sample    G    T        0      0        2 
  19  chr19_30251844     AAsi    T    C        0      0        2 
  19  chr19_30251844     AKia    T    C        0      0        2 
  19  chr19_30251844     AOna    T    C      0.5      1        2 
  19  chr19_30251844     ASom    T    C        0      0        2 
  19  chr19_30251844     HCab    T    C        0      0        2 
  19  chr19_30251844     HPrz    T    C        0      0        2 
  19  chr19_30251844     ZBoe    T    C        0      0        2 
  19  chr19_30251844     ZGre    T    C        0      0        2 
  19  chr19_30251844     ZHar    T    C        0      0        2 
  19  chr19_30251844   Sample    T    C        0      0        2 
  19  chr19_30257050     AAsi    G    T        0      0        2 
  19  chr19_30257050     AKia    G    T        0      0        2 
  19  chr19_30257050     AOna    G    T        0      0        2 
  19  chr19_30257050     ASom    G    T        1      2        2 
  19  chr19_30257050     HCab    G    T        0      0        2 
  19  chr19_30257050     HPrz    G    T        0      0        2 
  19  chr19_30257050     ZBoe    G    T        0      0        2 
  19  chr19_30257050     ZGre    G    T        0      0        2 
  19  chr19_30257050     ZHar    G    T        0      0        2 
  19  chr19_30257050   Sample    G    T        0      0        2 
  19  chr19_30258196     AAsi    T    C        0      0        2 
  19  chr19_30258196     AKia    T    C        0      0        2 
  19  chr19_30258196     AOna    T    C        0      0        2 
  19  chr19_30258196     ASom    T    C        0      0        2 
  19  chr19_30258196     HCab    T    C        0      0        2 
  19  chr19_30258196     HPrz    T    C        0      0        2 
  19  chr19_30258196     ZBoe    T    C      0.5      1        2 
  19  chr19_30258196     ZGre    T    C        1      2        2 
  19  chr19_30258196     ZHar    T    C        0      0        2 
  19  chr19_30258196   Sample    T    C        0      0        2 
  19  chr19_30258711     AAsi    G    C        0      0        2 
  19  chr19_30258711     AKia    G    C        0      0        2 
  19  chr19_30258711     AOna    G    C      0.5      1        2 
  19  chr19_30258711     ASom    G    C        0      0        2 
  19  chr19_30258711     HCab    G    C        0      0        2 
  19  chr19_30258711     HPrz    G    C        0      0        2 
  19  chr19_30258711     ZBoe    G    C        0      0        2 
  19  chr19_30258711     ZGre    G    C        0      0        2 
  19  chr19_30258711     ZHar    G    C        0      0        2 
  19  chr19_30258711   Sample    G    C        0      0        2 
  19  chr19_30259057     AAsi    A    G        0      0        2 
  19  chr19_30259057     AKia    A    G        0      0        2 
  19  chr19_30259057     AOna    A    G        0      0        2 
  19  chr19_30259057     ASom    A    G        0      0        2 
  19  chr19_30259057     HCab    A    G        1      2        2 
  19  chr19_30259057     HPrz    A    G        1      2        2 
  19  chr19_30259057     ZBoe    A    G        0      0        2 
  19  chr19_30259057     ZGre    A    G        0      0        2 
  19  chr19_30259057     ZHar    A    G        0      0        2 
  19  chr19_30259057   Sample    A    G        0      0        2 
  19  chr19_30262232     AAsi    T    C        1      2        2 
  19  chr19_30262232     AKia    T    C        0      0        2 
  19  chr19_30262232     AOna    T    C        0      0        2 
  19  chr19_30262232     ASom    T    C        1      2        2 
  19  chr19_30262232     HCab    T    C        0      0        2 
  19  chr19_30262232     HPrz    T    C        0      0        2 
  19  chr19_30262232     ZBoe    T    C        0      0        2 
  19  chr19_30262232     ZGre    T    C        0      0        2 
  19  chr19_30262232     ZHar    T    C        0      0        2 
  19  chr19_30262232   Sample    T    C        1      2        2 
  19  chr19_30269948     AAsi    A    G        0      0        2 
  19  chr19_30269948     AKia    A    G        0      0        2 
  19  chr19_30269948     AOna    A    G        0      0        2 
  19  chr19_30269948     ASom    A    G        0      0        2 
  19  chr19_30269948     HCab    A    G      0.5      1        2 
  19  chr19_30269948     HPrz    A    G        0      0        2 
  19  chr19_30269948     ZBoe    A    G        0      0        2 
  19  chr19_30269948     ZGre    A    G        0      0        2 
  19  chr19_30269948     ZHar    A    G        0      0        2 
  19  chr19_30269948   Sample    A    G        0      0        2 
  19  chr19_30271508     AAsi    C    T      0.5      1        2 
  19  chr19_30271508     AKia    C    T        0      0        2 
  19  chr19_30271508     AOna    C    T        0      0        2 
  19  chr19_30271508     ASom    C    T        0      0        2 
  19  chr19_30271508     HCab    C    T        0      0        2 
  19  chr19_30271508     HPrz    C    T        0      0        2 
  19  chr19_30271508     ZBoe    C    T        0      0        2 
  19  chr19_30271508     ZGre    C    T        0      0        2 
  19  chr19_30271508     ZHar    C    T        0      0        2 
  19  chr19_30271508   Sample    C    T        1      2        2 
  19  chr19_30272426     AAsi    A    G        0      0        2 
  19  chr19_30272426     AKia    A    G        0      0        2 
  19  chr19_30272426     AOna    A    G        0      0        2 
  19  chr19_30272426     ASom    A    G        0      0        2 
  19  chr19_30272426     HCab    A    G        0      0        2 
  19  chr19_30272426     HPrz    A    G        0      0        2 
  19  chr19_30272426     ZBoe    A    G      0.5      1        2 
  19  chr19_30272426     ZGre    A    G        0      0        2 
  19  chr19_30272426     ZHar    A    G        0      0        2 
  19  chr19_30272426   Sample    A    G        0      0        2 
  19  chr19_30275353     AAsi    A    G        0      0        2 
  19  chr19_30275353     AKia    A    G        0      0        2 
  19  chr19_30275353     AOna    A    G        0      0        2 
  19  chr19_30275353     ASom    A    G        0      0        2 
  19  chr19_30275353     HCab    A    G        0      0        2 
  19  chr19_30275353     HPrz    A    G        0      0        2 
  19  chr19_30275353     ZBoe    A    G        0      0        2 
  19  chr19_30275353     ZGre    A    G        1      2        2 
  19  chr19_30275353     ZHar    A    G        0      0        2 
  19  chr19_30275353   Sample    A    G        0      0        2 
  19  chr19_30276007     AAsi    A    G        0      0        2 
  19  chr19_30276007     AKia    A    G        0      0        2 
  19  chr19_30276007     AOna    A    G        0      0        2 
  19  chr19_30276007     ASom    A    G        0      0        2 
  19  chr19_30276007     HCab    A    G        0      0        2 
  19  chr19_30276007     HPrz    A    G        0      0        2 
  19  chr19_30276007     ZBoe    A    G        0      0        2 
  19  chr19_30276007     ZGre    A    G        1      2        2 
  19  chr19_30276007     ZHar    A    G        0      0        2 
  19  chr19_30276007   Sample    A    G        0      0        2 
  19  chr19_30276092     AAsi    T    C        0      0        2 
  19  chr19_30276092     AKia    T    C        0      0        2 
  19  chr19_30276092     AOna    T    C        0      0        2 
  19  chr19_30276092     ASom    T    C        0      0        2 
  19  chr19_30276092     HCab    T    C        1      2        2 
  19  chr19_30276092     HPrz    T    C        1      2        2 
  19  chr19_30276092     ZBoe    T    C        0      0        2 
  19  chr19_30276092     ZGre    T    C        0      0        2 
  19  chr19_30276092     ZHar    T    C        0      0        2 
  19  chr19_30276092   Sample    T    C        0      0        2 
  19  chr19_30284550     AAsi    A    C        0      0        2 
  19  chr19_30284550     AKia    A    C        0      0        2 
  19  chr19_30284550     AOna    A    C      0.5      1        2 
  19  chr19_30284550     ASom    A    C        0      0        2 
  19  chr19_30284550     HCab    A    C        0      0        2 
  19  chr19_30284550     HPrz    A    C        0      0        2 
  19  chr19_30284550     ZBoe    A    C        0      0        2 
  19  chr19_30284550     ZGre    A    C        0      0        2 
  19  chr19_30284550     ZHar    A    C        0      0        2 
  19  chr19_30284550   Sample    A    C        0      0        2 
  19  chr19_30286751     AAsi    A    C        0      0        2 
  19  chr19_30286751     AKia    A    C        0      0        2 
  19  chr19_30286751     AOna    A    C      0.5      1        2 
  19  chr19_30286751     ASom    A    C        0      0        2 
  19  chr19_30286751     HCab    A    C        0      0        2 
  19  chr19_30286751     HPrz    A    C        0      0        2 
  19  chr19_30286751     ZBoe    A    C        0      0        2 
  19  chr19_30286751     ZGre    A    C        0      0        2 
  19  chr19_30286751     ZHar    A    C        0      0        2 
  19  chr19_30286751   Sample    A    C        0      0        2 
  19  chr19_30292107     AAsi    T    C        0      0        2 
  19  chr19_30292107     AKia    T    C        0      0        2 
  19  chr19_30292107     AOna    T    C        0      0        2 
  19  chr19_30292107     ASom    T    C        0      0        2 
  19  chr19_30292107     HCab    T    C        0      0        2 
  19  chr19_30292107     HPrz    T    C        0      0        2 
  19  chr19_30292107     ZBoe    T    C      0.5      1        2 
  19  chr19_30292107     ZGre    T    C        0      0        2 
  19  chr19_30292107     ZHar    T    C        0      0        2 
  19  chr19_30292107   Sample    T    C        0      0        2 
  19  chr19_30292344     AAsi    A    G        0      0        2 
  19  chr19_30292344     AKia    A    G        0      0        2 
  19  chr19_30292344     AOna    A    G        0      0        2 
  19  chr19_30292344     ASom    A    G        0      0        2 
  19  chr19_30292344     HCab    A    G        0      0        2 
  19  chr19_30292344     HPrz    A    G        0      0        2 
  19  chr19_30292344     ZBoe    A    G      0.5      1        2 
  19  chr19_30292344     ZGre    A    G        0      0        2 
  19  chr19_30292344     ZHar    A    G        0      0        2 
  19  chr19_30292344   Sample    A    G        0      0        2 
  19  chr19_30293771     AAsi    T    G      0.5      1        2 
  19  chr19_30293771     AKia    T    G        0      0        2 
  19  chr19_30293771     AOna    T    G        0      0        2 
  19  chr19_30293771     ASom    T    G        0      0        2 
  19  chr19_30293771     HCab    T    G        0      0        2 
  19  chr19_30293771     HPrz    T    G        0      0        2 
  19  chr19_30293771     ZBoe    T    G        0      0        2 
  19  chr19_30293771     ZGre    T    G        0      0        2 
  19  chr19_30293771     ZHar    T    G        0      0        2 
  19  chr19_30293771   Sample    T    G        0      0        2 
  19  chr19_30296651     AAsi    A    G        0      0        2 
  19  chr19_30296651     AKia    A    G        0      0        2 
  19  chr19_30296651     AOna    A    G        0      0        2 
  19  chr19_30296651     ASom    A    G        0      0        2 
  19  chr19_30296651     HCab    A    G        0      0        2 
  19  chr19_30296651     HPrz    A    G        0      0        2 
  19  chr19_30296651     ZBoe    A    G        0      0        2 
  19  chr19_30296651     ZGre    A    G        1      2        2 
  19  chr19_30296651     ZHar    A    G        0      0        2 
  19  chr19_30296651   Sample    A    G        0      0        2 
  19  chr19_30297965     AAsi    T    C        0      0        2 
  19  chr19_30297965     AKia    T    C        0      0        2 
  19  chr19_30297965     AOna    T    C        0      0        2 
  19  chr19_30297965     ASom    T    C        1      2        2 
  19  chr19_30297965     HCab    T    C        0      0        2 
  19  chr19_30297965     HPrz    T    C        0      0        2 
  19  chr19_30297965     ZBoe    T    C        0      0        2 
  19  chr19_30297965     ZGre    T    C        0      0        2 
  19  chr19_30297965     ZHar    T    C        0      0        2 
  19  chr19_30297965   Sample    T    C        0      0        2 
  19  chr19_30298953     AAsi    T    C        0      0        2 
  19  chr19_30298953     AKia    T    C        0      0        2 
  19  chr19_30298953     AOna    T    C      0.5      1        2 
  19  chr19_30298953     ASom    T    C        0      0        2 
  19  chr19_30298953     HCab    T    C        0      0        2 
  19  chr19_30298953     HPrz    T    C        0      0        2 
  19  chr19_30298953     ZBoe    T    C        0      0        2 
  19  chr19_30298953     ZGre    T    C        0      0        2 
  19  chr19_30298953     ZHar    T    C        0      0        2 
  19  chr19_30298953   Sample    T    C        0      0        2 
  19  chr19_30303487     AAsi    A    G        0      0        2 
  19  chr19_30303487     AKia    A    G        0      0        2 
  19  chr19_30303487     AOna    A    G      0.5      1        2 
  19  chr19_30303487     ASom    A    G        0      0        2 
  19  chr19_30303487     HCab    A    G        0      0        2 
  19  chr19_30303487     HPrz    A    G        0      0        2 
  19  chr19_30303487     ZBoe    A    G        0      0        2 
  19  chr19_30303487     ZGre    A    G        0      0        2 
  19  chr19_30303487     ZHar    A    G        0      0        2 
  19  chr19_30303487   Sample    A    G        0      0        2 
  19  chr19_30307040     AAsi    G    C        0      0        2 
  19  chr19_30307040     AKia    G    C        0      0        2 
  19  chr19_30307040     AOna    G    C        0      0        2 
  19  chr19_30307040     ASom    G    C        0      0        2 
  19  chr19_30307040     HCab    G    C        1      2        2 
  19  chr19_30307040     HPrz    G    C        1      2        2 
  19  chr19_30307040     ZBoe    G    C        0      0        2 
  19  chr19_30307040     ZGre    G    C        0      0        2 
  19  chr19_30307040     ZHar    G    C        0      0        2 
  19  chr19_30307040   Sample    G    C        0      0        2 
  19  chr19_30318166     AAsi    T    C        0      0        2 
  19  chr19_30318166     AKia    T    C        0      0        2 
  19  chr19_30318166     AOna    T    C        0      0        2 
  19  chr19_30318166     ASom    T    C        0      0        2 
  19  chr19_30318166     HCab    T    C        0      0        2 
  19  chr19_30318166     HPrz    T    C        0      0        2 
  19  chr19_30318166     ZBoe    T    C      0.5      1        2 
  19  chr19_30318166     ZGre    T    C        0      0        2 
  19  chr19_30318166     ZHar    T    C        0      0        2 
  19  chr19_30318166   Sample    T    C        0      0        2 
  19  chr19_30318543     AAsi    G    T        0      0        2 
  19  chr19_30318543     AKia    G    T        0      0        2 
  19  chr19_30318543     AOna    G    T        0      0        2 
  19  chr19_30318543     ASom    G    T        0      0        2 
  19  chr19_30318543     HCab    G    T        0      0        2 
  19  chr19_30318543     HPrz    G    T        0      0        2 
  19  chr19_30318543     ZBoe    G    T      0.5      1        2 
  19  chr19_30318543     ZGre    G    T        0      0        2 
  19  chr19_30318543     ZHar    G    T        0      0        2 
  19  chr19_30318543   Sample    G    T        0      0        2 
  19  chr19_30328348     AAsi    G    T        0      0        2 
  19  chr19_30328348     AKia    G    T        0      0        2 
  19  chr19_30328348     AOna    G    T        0      0        2 
  19  chr19_30328348     ASom    G    T        1      2        2 
  19  chr19_30328348     HCab    G    T        0      0        2 
  19  chr19_30328348     HPrz    G    T        0      0        2 
  19  chr19_30328348     ZBoe    G    T        0      0        2 
  19  chr19_30328348     ZGre    G    T        0      0        2 
  19  chr19_30328348     ZHar    G    T        0      0        2 
  19  chr19_30328348   Sample    G    T        1      2        2 
  19  chr19_30328918     AAsi    G    C        0      0        2 
  19  chr19_30328918     AKia    G    C        0      0        2 
  19  chr19_30328918     AOna    G    C        0      0        2 
  19  chr19_30328918     ASom    G    C        0      0        2 
  19  chr19_30328918     HCab    G    C        1      2        2 
  19  chr19_30328918     HPrz    G    C        1      2        2 
  19  chr19_30328918     ZBoe    G    C        0      0        2 
  19  chr19_30328918     ZGre    G    C        0      0        2 
  19  chr19_30328918     ZHar    G    C        0      0        2 
  19  chr19_30328918   Sample    G    C        0      0        2 
  19  chr19_30332096     AAsi    G    A        0      0        2 
  19  chr19_30332096     AKia    G    A        0      0        2 
  19  chr19_30332096     AOna    G    A        0      0        2 
  19  chr19_30332096     ASom    G    A        0      0        2 
  19  chr19_30332096     HCab    G    A        0      0        2 
  19  chr19_30332096     HPrz    G    A        0      0        2 
  19  chr19_30332096     ZBoe    G    A        0      0        2 
  19  chr19_30332096     ZGre    G    A        0      0        2 
  19  chr19_30332096     ZHar    G    A        1      2        2 
  19  chr19_30332096   Sample    G    A        0      0        2 
  19  chr19_30332518     AAsi    C    A        0      0        2 
  19  chr19_30332518     AKia    C    A        1      2        2 
  19  chr19_30332518     AOna    C    A        0      0        2 
  19  chr19_30332518     ASom    C    A        0      0        2 
  19  chr19_30332518     HCab    C    A        0      0        2 
  19  chr19_30332518     HPrz    C    A        0      0        2 
  19  chr19_30332518     ZBoe    C    A        0      0        2 
  19  chr19_30332518     ZGre    C    A        0      0        2 
  19  chr19_30332518     ZHar    C    A        0      0        2 
  19  chr19_30332518   Sample    C    A        0      0        2 
  19  chr19_30334419     AAsi    T    C        0      0        2 
  19  chr19_30334419     AKia    T    C        0      0        2 
  19  chr19_30334419     AOna    T    C        0      0        2 
  19  chr19_30334419     ASom    T    C        0      0        2 
  19  chr19_30334419     HCab    T    C        0      0        2 
  19  chr19_30334419     HPrz    T    C        0      0        2 
  19  chr19_30334419     ZBoe    T    C      0.5      1        2 
  19  chr19_30334419     ZGre    T    C        0      0        2 
  19  chr19_30334419     ZHar    T    C        0      0        2 
  19  chr19_30334419   Sample    T    C        0      0        2 
  19  chr19_30335676     AAsi    G    A        0      0        2 
  19  chr19_30335676     AKia    G    A        0      0        2 
  19  chr19_30335676     AOna    G    A        0      0        2 
  19  chr19_30335676     ASom    G    A        0      0        2 
  19  chr19_30335676     HCab    G    A      0.5      1        2 
  19  chr19_30335676     HPrz    G    A        1      2        2 
  19  chr19_30335676     ZBoe    G    A        0      0        2 
  19  chr19_30335676     ZGre    G    A        0      0        2 
  19  chr19_30335676     ZHar    G    A        0      0        2 
  19  chr19_30335676   Sample    G    A        0      0        2 
  19  chr19_30336048     AAsi    C    T        0      0        2 
  19  chr19_30336048     AKia    C    T        0      0        2 
  19  chr19_30336048     AOna    C    T      0.5      1        2 
  19  chr19_30336048     ASom    C    T        0      0        2 
  19  chr19_30336048     HCab    C    T        0      0        2 
  19  chr19_30336048     HPrz    C    T        0      0        2 
  19  chr19_30336048     ZBoe    C    T        0      0        2 
  19  chr19_30336048     ZGre    C    T        0      0        2 
  19  chr19_30336048     ZHar    C    T        0      0        2 
  19  chr19_30336048   Sample    C    T        0      0        2 
  19  chr19_30337235     AAsi    A    T        0      0        2 
  19  chr19_30337235     AKia    A    T        0      0        2 
  19  chr19_30337235     AOna    A    T        0      0        2 
  19  chr19_30337235     ASom    A    T        0      0        2 
  19  chr19_30337235     HCab    A    T        0      0        2 
  19  chr19_30337235     HPrz    A    T        0      0        2 
  19  chr19_30337235     ZBoe    A    T      0.5      1        2 
  19  chr19_30337235     ZGre    A    T        0      0        2 
  19  chr19_30337235     ZHar    A    T        0      0        2 
  19  chr19_30337235   Sample    A    T        0      0        2 
  19  chr19_30338417     AAsi    A    C        0      0        2 
  19  chr19_30338417     AKia    A    C        0      0        2 
  19  chr19_30338417     AOna    A    C      0.5      1        2 
  19  chr19_30338417     ASom    A    C        0      0        2 
  19  chr19_30338417     HCab    A    C        0      0        2 
  19  chr19_30338417     HPrz    A    C        0      0        2 
  19  chr19_30338417     ZBoe    A    C        0      0        2 
  19  chr19_30338417     ZGre    A    C        0      0        2 
  19  chr19_30338417     ZHar    A    C        0      0        2 
  19  chr19_30338417   Sample    A    C        0      0        2 
  19  chr19_30356255     AAsi    T    C        0      0        2 
  19  chr19_30356255     AKia    T    C        0      0        2 
  19  chr19_30356255     AOna    T    C        0      0        2 
  19  chr19_30356255     ASom    T    C        0      0        2 
  19  chr19_30356255     HCab    T    C        1      2        2 
  19  chr19_30356255     HPrz    T    C        1      2        2 
  19  chr19_30356255     ZBoe    T    C        0      0        2 
  19  chr19_30356255     ZGre    T    C        0      0        2 
  19  chr19_30356255     ZHar    T    C        0      0        2 
  19  chr19_30356255   Sample    T    C        0      0        2 
  19  chr19_30356758     AAsi    A    G        0      0        2 
  19  chr19_30356758     AKia    A    G        0      0        2 
  19  chr19_30356758     AOna    A    G        0      0        2 
  19  chr19_30356758     ASom    A    G        0      0        2 
  19  chr19_30356758     HCab    A    G        0      0        2 
  19  chr19_30356758     HPrz    A    G        0      0        2 
  19  chr19_30356758     ZBoe    A    G        0      0        2 
  19  chr19_30356758     ZGre    A    G        1      2        2 
  19  chr19_30356758     ZHar    A    G        0      0        2 
  19  chr19_30356758   Sample    A    G        0      0        2 
  19  chr19_30359122     AAsi    T    C        0      0        2 
  19  chr19_30359122     AKia    T    C        0      0        2 
  19  chr19_30359122     AOna    T    C        0      0        2 
  19  chr19_30359122     ASom    T    C        0      0        2 
  19  chr19_30359122     HCab    T    C        1      2        2 
  19  chr19_30359122     HPrz    T    C        1      2        2 
  19  chr19_30359122     ZBoe    T    C        0      0        2 
  19  chr19_30359122     ZGre    T    C        0      0        2 
  19  chr19_30359122     ZHar    T    C        0      0        2 
  19  chr19_30359122   Sample    T    C        0      0        2 
  19  chr19_30362417     AAsi    T    C        0      0        2 
  19  chr19_30362417     AKia    T    C        0      0        2 
  19  chr19_30362417     AOna    T    C        0      0        2 
  19  chr19_30362417     ASom    T    C        0      0        2 
  19  chr19_30362417     HCab    T    C        0      0        2 
  19  chr19_30362417     HPrz    T    C        0      0        2 
  19  chr19_30362417     ZBoe    T    C        0      0        2 
  19  chr19_30362417     ZGre    T    C        0      0        2 
  19  chr19_30362417     ZHar    T    C        1      2        2 
  19  chr19_30362417   Sample    T    C        0      0        2 
  19  chr19_30378820     AAsi    C    T        0      0        2 
  19  chr19_30378820     AKia    C    T      0.5      1        2 
  19  chr19_30378820     AOna    C    T        0      0        2 
  19  chr19_30378820     ASom    C    T        0      0        2 
  19  chr19_30378820     HCab    C    T        0      0        2 
  19  chr19_30378820     HPrz    C    T        0      0        2 
  19  chr19_30378820     ZBoe    C    T        0      0        2 
  19  chr19_30378820     ZGre    C    T        0      0        2 
  19  chr19_30378820     ZHar    C    T        0      0        2 
  19  chr19_30378820   Sample    C    T        0      0        2 
  19  chr19_30389991     AAsi    G    A        0      0        2 
  19  chr19_30389991     AKia    G    A        0      0        2 
  19  chr19_30389991     AOna    G    A        0      0        2 
  19  chr19_30389991     ASom    G    A        0      0        2 
  19  chr19_30389991     HCab    G    A        1      2        2 
  19  chr19_30389991     HPrz    G    A        1      2        2 
  19  chr19_30389991     ZBoe    G    A        0      0        2 
  19  chr19_30389991     ZGre    G    A        0      0        2 
  19  chr19_30389991     ZHar    G    A        0      0        2 
  19  chr19_30389991   Sample    G    A        0      0        2 
  19  chr19_30390354     AAsi    T    C        0      0        2 
  19  chr19_30390354     AKia    T    C        0      0        2 
  19  chr19_30390354     AOna    T    C        0      0        2 
  19  chr19_30390354     ASom    T    C        0      0        2 
  19  chr19_30390354     HCab    T    C        0      0        2 
  19  chr19_30390354     HPrz    T    C        0      0        2 
  19  chr19_30390354     ZBoe    T    C        0      0        2 
  19  chr19_30390354     ZGre    T    C      0.5      1        2 
  19  chr19_30390354     ZHar    T    C        0      0        2 
  19  chr19_30390354   Sample    T    C        0      0        2 
  19  chr19_30391039     AAsi    A    G        0      0        2 
  19  chr19_30391039     AKia    A    G        0      0        2 
  19  chr19_30391039     AOna    A    G        0      0        2 
  19  chr19_30391039     ASom    A    G        0      0        2 
  19  chr19_30391039     HCab    A    G        1      2        2 
  19  chr19_30391039     HPrz    A    G        1      2        2 
  19  chr19_30391039     ZBoe    A    G        0      0        2 
  19  chr19_30391039     ZGre    A    G        0      0        2 
  19  chr19_30391039     ZHar    A    G        0      0        2 
  19  chr19_30391039   Sample    A    G        0      0        2 
  19  chr19_30402524     AAsi    T    A        0      0        2 
  19  chr19_30402524     AKia    T    A        0      0        2 
  19  chr19_30402524     AOna    T    A        0      0        2 
  19  chr19_30402524     ASom    T    A        0      0        2 
  19  chr19_30402524     HCab    T    A      0.5      1        2 
  19  chr19_30402524     HPrz    T    A        0      0        2 
  19  chr19_30402524     ZBoe    T    A        0      0        2 
  19  chr19_30402524     ZGre    T    A        0      0        2 
  19  chr19_30402524     ZHar    T    A        0      0        2 
  19  chr19_30402524   Sample    T    A        0      0        2 
  19  chr19_30420512     AAsi    A    C        0      0        2 
  19  chr19_30420512     AKia    A    C        0      0        2 
  19  chr19_30420512     AOna    A    C        0      0        2 
  19  chr19_30420512     ASom    A    C        0      0        2 
  19  chr19_30420512     HCab    A    C        1      2        2 
  19  chr19_30420512     HPrz    A    C        1      2        2 
  19  chr19_30420512     ZBoe    A    C        0      0        2 
  19  chr19_30420512     ZGre    A    C        0      0        2 
  19  chr19_30420512     ZHar    A    C        0      0        2 
  19  chr19_30420512   Sample    A    C        0      0        2 
  19  chr19_30421679     AAsi    C    G        0      0        2 
  19  chr19_30421679     AKia    C    G        0      0        2 
  19  chr19_30421679     AOna    C    G        0      0        2 
  19  chr19_30421679     ASom    C    G        0      0        2 
  19  chr19_30421679     HCab    C    G        1      2        2 
  19  chr19_30421679     HPrz    C    G      0.5      1        2 
  19  chr19_30421679     ZBoe    C    G        0      0        2 
  19  chr19_30421679     ZGre    C    G        0      0        2 
  19  chr19_30421679     ZHar    C    G        0      0        2 
  19  chr19_30421679   Sample    C    G        0      0        2 
  19  chr19_30421867     AAsi    C    T        0      0        2 
  19  chr19_30421867     AKia    C    T        0      0        2 
  19  chr19_30421867     AOna    C    T      0.5      1        2 
  19  chr19_30421867     ASom    C    T        0      0        2 
  19  chr19_30421867     HCab    C    T        0      0        2 
  19  chr19_30421867     HPrz    C    T        0      0        2 
  19  chr19_30421867     ZBoe    C    T        0      0        2 
  19  chr19_30421867     ZGre    C    T        0      0        2 
  19  chr19_30421867     ZHar    C    T        0      0        2 
  19  chr19_30421867   Sample    C    T        0      0        2 
  19  chr19_30423651     AAsi    C    T        0      0        2 
  19  chr19_30423651     AKia    C    T        0      0        2 
  19  chr19_30423651     AOna    C    T        0      0        2 
  19  chr19_30423651     ASom    C    T        0      0        2 
  19  chr19_30423651     HCab    C    T        1      2        2 
  19  chr19_30423651     HPrz    C    T        1      2        2 
  19  chr19_30423651     ZBoe    C    T        0      0        2 
  19  chr19_30423651     ZGre    C    T        0      0        2 
  19  chr19_30423651     ZHar    C    T        0      0        2 
  19  chr19_30423651   Sample    C    T        0      0        2 
  19  chr19_30426690     AAsi    G    T        0      0        2 
  19  chr19_30426690     AKia    G    T        0      0        2 
  19  chr19_30426690     AOna    G    T        0      0        2 
  19  chr19_30426690     ASom    G    T        0      0        2 
  19  chr19_30426690     HCab    G    T        1      2        2 
  19  chr19_30426690     HPrz    G    T        1      2        2 
  19  chr19_30426690     ZBoe    G    T        0      0        2 
  19  chr19_30426690     ZGre    G    T        0      0        2 
  19  chr19_30426690     ZHar    G    T        0      0        2 
  19  chr19_30426690   Sample    G    T        0      0        2 
  19  chr19_30431759     AAsi    G    A        0      0        2 
  19  chr19_30431759     AKia    G    A        0      0        2 
  19  chr19_30431759     AOna    G    A        0      0        2 
  19  chr19_30431759     ASom    G    A        0      0        2 
  19  chr19_30431759     HCab    G    A        1      2        2 
  19  chr19_30431759     HPrz    G    A        1      2        2 
  19  chr19_30431759     ZBoe    G    A        0      0        2 
  19  chr19_30431759     ZGre    G    A        0      0        2 
  19  chr19_30431759     ZHar    G    A        0      0        2 
  19  chr19_30431759   Sample    G    A        0      0        2 
  19  chr19_30442124     AAsi    T    C        0      0        2 
  19  chr19_30442124     AKia    T    C        0      0        2 
  19  chr19_30442124     AOna    T    C        0      0        2 
  19  chr19_30442124     ASom    T    C        0      0        2 
  19  chr19_30442124     HCab    T    C        1      2        2 
  19  chr19_30442124     HPrz    T    C        1      2        2 
  19  chr19_30442124     ZBoe    T    C        0      0        2 
  19  chr19_30442124     ZGre    T    C      0.5      1        2 
  19  chr19_30442124     ZHar    T    C        0      0        2 
  19  chr19_30442124   Sample    T    C        0      0        2 
  19  chr19_30442705     AAsi    G    C        0      0        2 
  19  chr19_30442705     AKia    G    C        0      0        2 
  19  chr19_30442705     AOna    G    C        0      0        2 
  19  chr19_30442705     ASom    G    C        0      0        2 
  19  chr19_30442705     HCab    G    C        0      0        2 
  19  chr19_30442705     HPrz    G    C        0      0        2 
  19  chr19_30442705     ZBoe    G    C        0      0        2 
  19  chr19_30442705     ZGre    G    C      0.5      1        2 
  19  chr19_30442705     ZHar    G    C        0      0        2 
  19  chr19_30442705   Sample    G    C        0      0        2 
  19  chr19_30445798     AAsi    C    G        0      0        2 
  19  chr19_30445798     AKia    C    G        0      0        2 
  19  chr19_30445798     AOna    C    G        0      0        2 
  19  chr19_30445798     ASom    C    G        0      0        2 
  19  chr19_30445798     HCab    C    G        0      0        2 
  19  chr19_30445798     HPrz    C    G        0      0        2 
  19  chr19_30445798     ZBoe    C    G        0      0        2 
  19  chr19_30445798     ZGre    C    G      0.5      1        2 
  19  chr19_30445798     ZHar    C    G        0      0        2 
  19  chr19_30445798   Sample    C    G        0      0        2 
  19  chr19_30447093     AAsi    G    A        0      0        2 
  19  chr19_30447093     AKia    G    A      0.5      1        2 
  19  chr19_30447093     AOna    G    A        0      0        2 
  19  chr19_30447093     ASom    G    A        0      0        2 
  19  chr19_30447093     HCab    G    A        0      0        2 
  19  chr19_30447093     HPrz    G    A        0      0        2 
  19  chr19_30447093     ZBoe    G    A        0      0        2 
  19  chr19_30447093     ZGre    G    A        0      0        2 
  19  chr19_30447093     ZHar    G    A        0      0        2 
  19  chr19_30447093   Sample    G    A        0      0        2 
  19  chr19_30450826     AAsi    C    A        0      0        2 
  19  chr19_30450826     AKia    C    A        0      0        2 
  19  chr19_30450826     AOna    C    A        0      0        2 
  19  chr19_30450826     ASom    C    A        0      0        2 
  19  chr19_30450826     HCab    C    A      0.5      1        2 
  19  chr19_30450826     HPrz    C    A      0.5      1        2 
  19  chr19_30450826     ZBoe    C    A        0      0        2 
  19  chr19_30450826     ZGre    C    A        0      0        2 
  19  chr19_30450826     ZHar    C    A        0      0        2 
  19  chr19_30450826   Sample    C    A        0      0        2 
  19  chr19_30454406     AAsi    G    A        0      0        2 
  19  chr19_30454406     AKia    G    A        0      0        2 
  19  chr19_30454406     AOna    G    A        0      0        2 
  19  chr19_30454406     ASom    G    A        0      0        2 
  19  chr19_30454406     HCab    G    A        0      0        2 
  19  chr19_30454406     HPrz    G    A        0      0        2 
  19  chr19_30454406     ZBoe    G    A      0.5      1        2 
  19  chr19_30454406     ZGre    G    A        0      0        2 
  19  chr19_30454406     ZHar    G    A        0      0        2 
  19  chr19_30454406   Sample    G    A        0      0        2 
  19  chr19_30454731     AAsi    C    T        0      0        2 
  19  chr19_30454731     AKia    C    T        0      0        2 
  19  chr19_30454731     AOna    C    T        0      0        2 
  19  chr19_30454731     ASom    C    T        0      0        2 
  19  chr19_30454731     HCab    C    T        1      2        2 
  19  chr19_30454731     HPrz    C    T      0.5      1        2 
  19  chr19_30454731     ZBoe    C    T        0      0        2 
  19  chr19_30454731     ZGre    C    T        0      0        2 
  19  chr19_30454731     ZHar    C    T        0      0        2 
  19  chr19_30454731   Sample    C    T        0      0        2 
  19  chr19_30457263     AAsi    G    A        0      0        2 
  19  chr19_30457263     AKia    G    A        0      0        2 
  19  chr19_30457263     AOna    G    A        0      0        2 
  19  chr19_30457263     ASom    G    A        0      0        2 
  19  chr19_30457263     HCab    G    A        0      0        2 
  19  chr19_30457263     HPrz    G    A        0      0        2 
  19  chr19_30457263     ZBoe    G    A      0.5      1        2 
  19  chr19_30457263     ZGre    G    A        0      0        2 
  19  chr19_30457263     ZHar    G    A        0      0        2 
  19  chr19_30457263   Sample    G    A        0      0        2 
  19  chr19_30457281     AAsi    T    C        0      0        2 
  19  chr19_30457281     AKia    T    C      0.5      1        2 
  19  chr19_30457281     AOna    T    C        0      0        2 
  19  chr19_30457281     ASom    T    C        0      0        2 
  19  chr19_30457281     HCab    T    C        0      0        2 
  19  chr19_30457281     HPrz    T    C        0      0        2 
  19  chr19_30457281     ZBoe    T    C        0      0        2 
  19  chr19_30457281     ZGre    T    C        0      0        2 
  19  chr19_30457281     ZHar    T    C        0      0        2 
  19  chr19_30457281   Sample    T    C        0      0        2 
  19  chr19_30463450     AAsi    A    G        0      0        2 
  19  chr19_30463450     AKia    A    G      0.5      1        2 
  19  chr19_30463450     AOna    A    G        0      0        2 
  19  chr19_30463450     ASom    A    G        0      0        2 
  19  chr19_30463450     HCab    A    G        0      0        2 
  19  chr19_30463450     HPrz    A    G        0      0        2 
  19  chr19_30463450     ZBoe    A    G        0      0        2 
  19  chr19_30463450     ZGre    A    G        0      0        2 
  19  chr19_30463450     ZHar    A    G        0      0        2 
  19  chr19_30463450   Sample    A    G        0      0        2 
  19  chr19_30469433     AAsi    C    T        0      0        2 
  19  chr19_30469433     AKia    C    T      0.5      1        2 
  19  chr19_30469433     AOna    C    T        0      0        2 
  19  chr19_30469433     ASom    C    T        0      0        2 
  19  chr19_30469433     HCab    C    T        0      0        2 
  19  chr19_30469433     HPrz    C    T        0      0        2 
  19  chr19_30469433     ZBoe    C    T        0      0        2 
  19  chr19_30469433     ZGre    C    T        0      0        2 
  19  chr19_30469433     ZHar    C    T        0      0        2 
  19  chr19_30469433   Sample    C    T        0      0        2 
  19  chr19_30469763     AAsi    G    C        0      0        2 
  19  chr19_30469763     AKia    G    C        0      0        2 
  19  chr19_30469763     AOna    G    C        0      0        2 
  19  chr19_30469763     ASom    G    C        0      0        2 
  19  chr19_30469763     HCab    G    C        1      2        2 
  19  chr19_30469763     HPrz    G    C        1      2        2 
  19  chr19_30469763     ZBoe    G    C        0      0        2 
  19  chr19_30469763     ZGre    G    C        0      0        2 
  19  chr19_30469763     ZHar    G    C        0      0        2 
  19  chr19_30469763   Sample    G    C        0      0        2 
  19  chr19_30481913     AAsi    A    C        0      0        2 
  19  chr19_30481913     AKia    A    C        0      0        2 
  19  chr19_30481913     AOna    A    C        0      0        2 
  19  chr19_30481913     ASom    A    C        0      0        2 
  19  chr19_30481913     HCab    A    C        0      0        2 
  19  chr19_30481913     HPrz    A    C        0      0        2 
  19  chr19_30481913     ZBoe    A    C      0.5      1        2 
  19  chr19_30481913     ZGre    A    C        0      0        2 
  19  chr19_30481913     ZHar    A    C        0      0        2 
  19  chr19_30481913   Sample    A    C        0      0        2 
  19  chr19_30488646     AAsi    T    C        0      0        2 
  19  chr19_30488646     AKia    T    C      0.5      1        2 
  19  chr19_30488646     AOna    T    C        0      0        2 
  19  chr19_30488646     ASom    T    C        0      0        2 
  19  chr19_30488646     HCab    T    C        0      0        2 
  19  chr19_30488646     HPrz    T    C        0      0        2 
  19  chr19_30488646     ZBoe    T    C        0      0        2 
  19  chr19_30488646     ZGre    T    C        0      0        2 
  19  chr19_30488646     ZHar    T    C        0      0        2 
  19  chr19_30488646   Sample    T    C        0      0        2 
  19  chr19_30492583     AAsi    C    T        0      0        2 
  19  chr19_30492583     AKia    C    T        0      0        2 
  19  chr19_30492583     AOna    C    T        0      0        2 
  19  chr19_30492583     ASom    C    T        0      0        2 
  19  chr19_30492583     HCab    C    T      0.5      1        2 
  19  chr19_30492583     HPrz    C    T        1      2        2 
  19  chr19_30492583     ZBoe    C    T        0      0        2 
  19  chr19_30492583     ZGre    C    T        0      0        2 
  19  chr19_30492583     ZHar    C    T        0      0        2 
  19  chr19_30492583   Sample    C    T        0      0        2 
  19  chr19_30494810     AAsi    G    T        0      0        2 
  19  chr19_30494810     AKia    G    T        0      0        2 
  19  chr19_30494810     AOna    G    T        0      0        2 
  19  chr19_30494810     ASom    G    T        0      0        2 
  19  chr19_30494810     HCab    G    T        0      0        2 
  19  chr19_30494810     HPrz    G    T        0      0        2 
  19  chr19_30494810     ZBoe    G    T        1      2        2 
  19  chr19_30494810     ZGre    G    T        0      0        2 
  19  chr19_30494810     ZHar    G    T        1      2        2 
  19  chr19_30494810   Sample    G    T        0      0        2 
  19  chr19_30501974     AAsi    G    A        0      0        2 
  19  chr19_30501974     AKia    G    A        0      0        2 
  19  chr19_30501974     AOna    G    A        0      0        2 
  19  chr19_30501974     ASom    G    A        0      0        2 
  19  chr19_30501974     HCab    G    A      0.5      1        2 
  19  chr19_30501974     HPrz    G    A        0      0        2 
  19  chr19_30501974     ZBoe    G    A        0      0        2 
  19  chr19_30501974     ZGre    G    A        0      0        2 
  19  chr19_30501974     ZHar    G    A        0      0        2 
  19  chr19_30501974   Sample    G    A        0      0        2 
  19  chr19_30526743     AAsi    G    A        0      0        2 
  19  chr19_30526743     AKia    G    A        1      2        2 
  19  chr19_30526743     AOna    G    A        0      0        2 
  19  chr19_30526743     ASom    G    A        0      0        2 
  19  chr19_30526743     HCab    G    A        0      0        2 
  19  chr19_30526743     HPrz    G    A        0      0        2 
  19  chr19_30526743     ZBoe    G    A        0      0        2 
  19  chr19_30526743     ZGre    G    A        0      0        2 
  19  chr19_30526743     ZHar    G    A        0      0        2 
  19  chr19_30526743   Sample    G    A        0      0        2 
  19  chr19_30540611     AAsi    A    G        0      0        2 
  19  chr19_30540611     AKia    A    G        0      0        2 
  19  chr19_30540611     AOna    A    G        0      0        2 
  19  chr19_30540611     ASom    A    G        0      0        2 
  19  chr19_30540611     HCab    A    G        1      2        2 
  19  chr19_30540611     HPrz    A    G        1      2        2 
  19  chr19_30540611     ZBoe    A    G        0      0        2 
  19  chr19_30540611     ZGre    A    G        0      0        2 
  19  chr19_30540611     ZHar    A    G        0      0        2 
  19  chr19_30540611   Sample    A    G        0      0        2 
  19  chr19_30545350     AAsi    T    C        0      0        2 
  19  chr19_30545350     AKia    T    C        0      0        2 
  19  chr19_30545350     AOna    T    C        0      0        2 
  19  chr19_30545350     ASom    T    C        0      0        2 
  19  chr19_30545350     HCab    T    C        0      0        2 
  19  chr19_30545350     HPrz    T    C        0      0        2 
  19  chr19_30545350     ZBoe    T    C        0      0        2 
  19  chr19_30545350     ZGre    T    C        0      0        2 
  19  chr19_30545350     ZHar    T    C      0.5      1        2 
  19  chr19_30545350   Sample    T    C        0      0        2 
  19  chr19_30550279     AAsi    T    C        0      0        2 
  19  chr19_30550279     AKia    T    C        0      0        2 
  19  chr19_30550279     AOna    T    C        0      0        2 
  19  chr19_30550279     ASom    T    C        1      2        2 
  19  chr19_30550279     HCab    T    C        0      0        2 
  19  chr19_30550279     HPrz    T    C        0      0        2 
  19  chr19_30550279     ZBoe    T    C        0      0        2 
  19  chr19_30550279     ZGre    T    C        0      0        2 
  19  chr19_30550279     ZHar    T    C        0      0        2 
  19  chr19_30550279   Sample    T    C        0      0        2 
  19  chr19_30551945     AAsi    A    G        0      0        2 
  19  chr19_30551945     AKia    A    G        0      0        2 
  19  chr19_30551945     AOna    A    G        0      0        2 
  19  chr19_30551945     ASom    A    G        0      0        2 
  19  chr19_30551945     HCab    A    G        0      0        2 
  19  chr19_30551945     HPrz    A    G        1      2        2 
  19  chr19_30551945     ZBoe    A    G        0      0        2 
  19  chr19_30551945     ZGre    A    G        0      0        2 
  19  chr19_30551945     ZHar    A    G        0      0        2 
  19  chr19_30551945   Sample    A    G        0      0        2 
  19  chr19_30554759     AAsi    A    G        0      0        2 
  19  chr19_30554759     AKia    A    G        0      0        2 
  19  chr19_30554759     AOna    A    G        0      0        2 
  19  chr19_30554759     ASom    A    G        0      0        2 
  19  chr19_30554759     HCab    A    G        0      0        2 
  19  chr19_30554759     HPrz    A    G        0      0        2 
  19  chr19_30554759     ZBoe    A    G      0.5      1        2 
  19  chr19_30554759     ZGre    A    G        0      0        2 
  19  chr19_30554759     ZHar    A    G        0      0        2 
  19  chr19_30554759   Sample    A    G        0      0        2 
  19  chr19_30562474     AAsi    G    A        0      0        2 
  19  chr19_30562474     AKia    G    A        0      0        2 
  19  chr19_30562474     AOna    G    A        0      0        2 
  19  chr19_30562474     ASom    G    A        0      0        2 
  19  chr19_30562474     HCab    G    A        1      2        2 
  19  chr19_30562474     HPrz    G    A        1      2        2 
  19  chr19_30562474     ZBoe    G    A        0      0        2 
  19  chr19_30562474     ZGre    G    A        0      0        2 
  19  chr19_30562474     ZHar    G    A        0      0        2 
  19  chr19_30562474   Sample    G    A        0      0        2 
  19  chr19_30573531     AAsi    G    C        0      0        2 
  19  chr19_30573531     AKia    G    C        1      2        2 
  19  chr19_30573531     AOna    G    C        1      2        2 
  19  chr19_30573531     ASom    G    C        0      0        2 
  19  chr19_30573531     HCab    G    C        0      0        2 
  19  chr19_30573531     HPrz    G    C        0      0        2 
  19  chr19_30573531     ZBoe    G    C        0      0        2 
  19  chr19_30573531     ZGre    G    C        0      0        2 
  19  chr19_30573531     ZHar    G    C        0      0        2 
  19  chr19_30573531   Sample    G    C        0      0        2 
  19  chr19_30577687     AAsi    A    G        0      0        2 
  19  chr19_30577687     AKia    A    G        0      0        2 
  19  chr19_30577687     AOna    A    G        0      0        2 
  19  chr19_30577687     ASom    A    G        0      0        2 
  19  chr19_30577687     HCab    A    G        0      0        2 
  19  chr19_30577687     HPrz    A    G        0      0        2 
  19  chr19_30577687     ZBoe    A    G        0      0        2 
  19  chr19_30577687     ZGre    A    G        0      0        2 
  19  chr19_30577687     ZHar    A    G      0.5      1        2 
  19  chr19_30577687   Sample    A    G        0      0        2 
  19  chr19_30581345     AAsi    G    A        0      0        2 
  19  chr19_30581345     AKia    G    A        0      0        2 
  19  chr19_30581345     AOna    G    A        0      0        2 
  19  chr19_30581345     ASom    G    A        0      0        2 
  19  chr19_30581345     HCab    G    A        0      0        2 
  19  chr19_30581345     HPrz    G    A        0      0        2 
  19  chr19_30581345     ZBoe    G    A        0      0        2 
  19  chr19_30581345     ZGre    G    A        0      0        2 
  19  chr19_30581345     ZHar    G    A      0.5      1        2 
  19  chr19_30581345   Sample    G    A        0      0        2 
  19  chr19_30585527     AAsi    C    T        0      0        2 
  19  chr19_30585527     AKia    C    T        0      0        2 
  19  chr19_30585527     AOna    C    T        1      2        2 
  19  chr19_30585527     ASom    C    T        0      0        2 
  19  chr19_30585527     HCab    C    T        0      0        2 
  19  chr19_30585527     HPrz    C    T        0      0        2 
  19  chr19_30585527     ZBoe    C    T        0      0        2 
  19  chr19_30585527     ZGre    C    T        0      0        2 
  19  chr19_30585527     ZHar    C    T        0      0        2 
  19  chr19_30585527   Sample    C    T        0      0        2 
  19  chr19_30586668     AAsi    G    C        0      0        2 
  19  chr19_30586668     AKia    G    C        0      0        2 
  19  chr19_30586668     AOna    G    C        0      0        2 
  19  chr19_30586668     ASom    G    C        0      0        2 
  19  chr19_30586668     HCab    G    C      0.5      1        2 
  19  chr19_30586668     HPrz    G    C        1      2        2 
  19  chr19_30586668     ZBoe    G    C        0      0        2 
  19  chr19_30586668     ZGre    G    C        0      0        2 
  19  chr19_30586668     ZHar    G    C        0      0        2 
  19  chr19_30586668   Sample    G    C        0      0        2 
  19  chr19_30591401     AAsi    A    G        0      0        2 
  19  chr19_30591401     AKia    A    G        0      0        2 
  19  chr19_30591401     AOna    A    G        0      0        2 
  19  chr19_30591401     ASom    A    G        0      0        2 
  19  chr19_30591401     HCab    A    G        1      2        2 
  19  chr19_30591401     HPrz    A    G        1      2        2 
  19  chr19_30591401     ZBoe    A    G        0      0        2 
  19  chr19_30591401     ZGre    A    G        0      0        2 
  19  chr19_30591401     ZHar    A    G        0      0        2 
  19  chr19_30591401   Sample    A    G        0      0        2 
  19  chr19_30606252     AAsi    G    A        0      0        2 
  19  chr19_30606252     AKia    G    A        0      0        2 
  19  chr19_30606252     AOna    G    A        0      0        2 
  19  chr19_30606252     ASom    G    A        0      0        2 
  19  chr19_30606252     HCab    G    A        0      0        2 
  19  chr19_30606252     HPrz    G    A        0      0        2 
  19  chr19_30606252     ZBoe    G    A        0      0        2 
  19  chr19_30606252     ZGre    G    A        0      0        2 
  19  chr19_30606252     ZHar    G    A        1      2        2 
  19  chr19_30606252   Sample    G    A        0      0        2 
  19  chr19_30609516     AAsi    A    G        0      0        2 
  19  chr19_30609516     AKia    A    G        0      0        2 
  19  chr19_30609516     AOna    A    G        0      0        2 
  19  chr19_30609516     ASom    A    G        0      0        2 
  19  chr19_30609516     HCab    A    G        1      2        2 
  19  chr19_30609516     HPrz    A    G        1      2        2 
  19  chr19_30609516     ZBoe    A    G        0      0        2 
  19  chr19_30609516     ZGre    A    G        0      0        2 
  19  chr19_30609516     ZHar    A    G        0      0        2 
  19  chr19_30609516   Sample    A    G        0      0        2 
  19  chr19_30615866     AAsi    C    T        0      0        2 
  19  chr19_30615866     AKia    C    T        0      0        2 
  19  chr19_30615866     AOna    C    T      0.5      1        2 
  19  chr19_30615866     ASom    C    T        0      0        2 
  19  chr19_30615866     HCab    C    T        0      0        2 
  19  chr19_30615866     HPrz    C    T        0      0        2 
  19  chr19_30615866     ZBoe    C    T        0      0        2 
  19  chr19_30615866     ZGre    C    T        0      0        2 
  19  chr19_30615866     ZHar    C    T        0      0        2 
  19  chr19_30615866   Sample    C    T        0      0        2 
  19  chr19_30616443     AAsi    T    C        0      0        2 
  19  chr19_30616443     AKia    T    C        0      0        2 
  19  chr19_30616443     AOna    T    C        0      0        2 
  19  chr19_30616443     ASom    T    C        0      0        2 
  19  chr19_30616443     HCab    T    C        0      0        2 
  19  chr19_30616443     HPrz    T    C        0      0        2 
  19  chr19_30616443     ZBoe    T    C      0.5      1        2 
  19  chr19_30616443     ZGre    T    C        0      0        2 
  19  chr19_30616443     ZHar    T    C        0      0        2 
  19  chr19_30616443   Sample    T    C        0      0        2 
  19  chr19_30625105     AAsi    A    G        0      0        2 
  19  chr19_30625105     AKia    A    G        0      0        2 
  19  chr19_30625105     AOna    A    G        1      2        2 
  19  chr19_30625105     ASom    A    G        0      0        2 
  19  chr19_30625105     HCab    A    G        0      0        2 
  19  chr19_30625105     HPrz    A    G        0      0        2 
  19  chr19_30625105     ZBoe    A    G        0      0        2 
  19  chr19_30625105     ZGre    A    G        0      0        2 
  19  chr19_30625105     ZHar    A    G        0      0        2 
  19  chr19_30625105   Sample    A    G        0      0        2 
  19  chr19_30631636     AAsi    T    G        0      0        2 
  19  chr19_30631636     AKia    T    G        1      2        2 
  19  chr19_30631636     AOna    T    G        0      0        2 
  19  chr19_30631636     ASom    T    G        0      0        2 
  19  chr19_30631636     HCab    T    G        0      0        2 
  19  chr19_30631636     HPrz    T    G        0      0        2 
  19  chr19_30631636     ZBoe    T    G        0      0        2 
  19  chr19_30631636     ZGre    T    G        0      0        2 
  19  chr19_30631636     ZHar    T    G        0      0        2 
  19  chr19_30631636   Sample    T    G        0      0        2 
  19  chr19_30634432     AAsi    T    C        0      0        2 
  19  chr19_30634432     AKia    T    C        0      0        2 
  19  chr19_30634432     AOna    T    C        0      0        2 
  19  chr19_30634432     ASom    T    C        0      0        2 
  19  chr19_30634432     HCab    T    C        1      2        2 
  19  chr19_30634432     HPrz    T    C        1      2        2 
  19  chr19_30634432     ZBoe    T    C        0      0        2 
  19  chr19_30634432     ZGre    T    C        0      0        2 
  19  chr19_30634432     ZHar    T    C        0      0        2 
  19  chr19_30634432   Sample    T    C        0      0        2 
  19  chr19_30637411     AAsi    T    C        0      0        2 
  19  chr19_30637411     AKia    T    C        0      0        2 
  19  chr19_30637411     AOna    T    C        0      0        2 
  19  chr19_30637411     ASom    T    C        0      0        2 
  19  chr19_30637411     HCab    T    C        1      2        2 
  19  chr19_30637411     HPrz    T    C        1      2        2 
  19  chr19_30637411     ZBoe    T    C        0      0        2 
  19  chr19_30637411     ZGre    T    C        0      0        2 
  19  chr19_30637411     ZHar    T    C        0      0        2 
  19  chr19_30637411   Sample    T    C        0      0        2 
  19  chr19_30639160     AAsi    G    C        0      0        2 
  19  chr19_30639160     AKia    G    C        0      0        2 
  19  chr19_30639160     AOna    G    C        0      0        2 
  19  chr19_30639160     ASom    G    C        0      0        2 
  19  chr19_30639160     HCab    G    C        1      2        2 
  19  chr19_30639160     HPrz    G    C        1      2        2 
  19  chr19_30639160     ZBoe    G    C        0      0        2 
  19  chr19_30639160     ZGre    G    C        0      0        2 
  19  chr19_30639160     ZHar    G    C        0      0        2 
  19  chr19_30639160   Sample    G    C        0      0        2 
  19  chr19_30643099     AAsi    A    G        0      0        2 
  19  chr19_30643099     AKia    A    G        0      0        2 
  19  chr19_30643099     AOna    A    G        0      0        2 
  19  chr19_30643099     ASom    A    G        0      0        2 
  19  chr19_30643099     HCab    A    G        1      2        2 
  19  chr19_30643099     HPrz    A    G        1      2        2 
  19  chr19_30643099     ZBoe    A    G        0      0        2 
  19  chr19_30643099     ZGre    A    G        0      0        2 
  19  chr19_30643099     ZHar    A    G        0      0        2 
  19  chr19_30643099   Sample    A    G        1      2        2 
  19  chr19_30650915     AAsi    A    G        0      0        2 
  19  chr19_30650915     AKia    A    G        0      0        2 
  19  chr19_30650915     AOna    A    G        0      0        2 
  19  chr19_30650915     ASom    A    G        0      0        2 
  19  chr19_30650915     HCab    A    G        1      2        2 
  19  chr19_30650915     HPrz    A    G        1      2        2 
  19  chr19_30650915     ZBoe    A    G        0      0        2 
  19  chr19_30650915     ZGre    A    G        0      0        2 
  19  chr19_30650915     ZHar    A    G        0      0        2 
  19  chr19_30650915   Sample    A    G        0      0        2 
  19  chr19_30651216     AAsi    A    G        1      2        2 
  19  chr19_30651216     AKia    A    G        0      0        2 
  19  chr19_30651216     AOna    A    G        0      0        2 
  19  chr19_30651216     ASom    A    G        1      2        2 
  19  chr19_30651216     HCab    A    G        0      0        2 
  19  chr19_30651216     HPrz    A    G        0      0        2 
  19  chr19_30651216     ZBoe    A    G        0      0        2 
  19  chr19_30651216     ZGre    A    G        0      0        2 
  19  chr19_30651216     ZHar    A    G        0      0        2 
  19  chr19_30651216   Sample    A    G        1      2        2 
  19  chr19_30663483     AAsi    T    C        0      0        2 
  19  chr19_30663483     AKia    T    C        0      0        2 
  19  chr19_30663483     AOna    T    C        0      0        2 
  19  chr19_30663483     ASom    T    C        0      0        2 
  19  chr19_30663483     HCab    T    C        0      0        2 
  19  chr19_30663483     HPrz    T    C        0      0        2 
  19  chr19_30663483     ZBoe    T    C        0      0        2 
  19  chr19_30663483     ZGre    T    C        1      2        2 
  19  chr19_30663483     ZHar    T    C        0      0        2 
  19  chr19_30663483   Sample    T    C        0      0        2 
  19  chr19_30674210     AAsi    G    C        0      0        2 
  19  chr19_30674210     AKia    G    C      0.5      1        2 
  19  chr19_30674210     AOna    G    C        0      0        2 
  19  chr19_30674210     ASom    G    C        0      0        2 
  19  chr19_30674210     HCab    G    C        0      0        2 
  19  chr19_30674210     HPrz    G    C        0      0        2 
  19  chr19_30674210     ZBoe    G    C        0      0        2 
  19  chr19_30674210     ZGre    G    C        0      0        2 
  19  chr19_30674210     ZHar    G    C        0      0        2 
  19  chr19_30674210   Sample    G    C        0      0        2 
  19  chr19_30677536     AAsi    A    G        0      0        2 
  19  chr19_30677536     AKia    A    G        0      0        2 
  19  chr19_30677536     AOna    A    G        0      0        2 
  19  chr19_30677536     ASom    A    G        0      0        2 
  19  chr19_30677536     HCab    A    G        1      2        2 
  19  chr19_30677536     HPrz    A    G        1      2        2 
  19  chr19_30677536     ZBoe    A    G        0      0        2 
  19  chr19_30677536     ZGre    A    G        0      0        2 
  19  chr19_30677536     ZHar    A    G        0      0        2 
  19  chr19_30677536   Sample    A    G        0      0        2 
  19  chr19_30677831     AAsi    T    C        0      0        2 
  19  chr19_30677831     AKia    T    C        0      0        2 
  19  chr19_30677831     AOna    T    C        0      0        2 
  19  chr19_30677831     ASom    T    C        0      0        2 
  19  chr19_30677831     HCab    T    C        1      2        2 
  19  chr19_30677831     HPrz    T    C        0      0        2 
  19  chr19_30677831     ZBoe    T    C        0      0        2 
  19  chr19_30677831     ZGre    T    C        0      0        2 
  19  chr19_30677831     ZHar    T    C        0      0        2 
  19  chr19_30677831   Sample    T    C        0      0        2 
  19  chr19_30679500     AAsi    C    T        0      0        2 
  19  chr19_30679500     AKia    C    T        0      0        2 
  19  chr19_30679500     AOna    C    T        0      0        2 
  19  chr19_30679500     ASom    C    T        0      0        2 
  19  chr19_30679500     HCab    C    T        0      0        2 
  19  chr19_30679500     HPrz    C    T        0      0        2 
  19  chr19_30679500     ZBoe    C    T      0.5      1        2 
  19  chr19_30679500     ZGre    C    T        0      0        2 
  19  chr19_30679500     ZHar    C    T        0      0        2 
  19  chr19_30679500   Sample    C    T        0      0        2 
  19  chr19_30685839     AAsi    T    C        0      0        2 
  19  chr19_30685839     AKia    T    C        0      0        2 
  19  chr19_30685839     AOna    T    C        0      0        2 
  19  chr19_30685839     ASom    T    C        0      0        2 
  19  chr19_30685839     HCab    T    C        0      0        2 
  19  chr19_30685839     HPrz    T    C        0      0        2 
  19  chr19_30685839     ZBoe    T    C        0      0        2 
  19  chr19_30685839     ZGre    T    C        1      2        2 
  19  chr19_30685839     ZHar    T    C        0      0        2 
  19  chr19_30685839   Sample    T    C        0      0        2 
  19  chr19_30690057     AAsi    G    A        0      0        2 
  19  chr19_30690057     AKia    G    A        0      0        2 
  19  chr19_30690057     AOna    G    A        0      0        2 
  19  chr19_30690057     ASom    G    A        0      0        2 
  19  chr19_30690057     HCab    G    A        0      0        2 
  19  chr19_30690057     HPrz    G    A      0.5      1        2 
  19  chr19_30690057     ZBoe    G    A        0      0        2 
  19  chr19_30690057     ZGre    G    A        0      0        2 
  19  chr19_30690057     ZHar    G    A        0      0        2 
  19  chr19_30690057   Sample    G    A        0      0        2 
  19  chr19_30695253     AAsi    A    G        0      0        2 
  19  chr19_30695253     AKia    A    G        0      0        2 
  19  chr19_30695253     AOna    A    G        0      0        2 
  19  chr19_30695253     ASom    A    G        0      0        2 
  19  chr19_30695253     HCab    A    G        1      2        2 
  19  chr19_30695253     HPrz    A    G        1      2        2 
  19  chr19_30695253     ZBoe    A    G        0      0        2 
  19  chr19_30695253     ZGre    A    G        0      0        2 
  19  chr19_30695253     ZHar    A    G        0      0        2 
  19  chr19_30695253   Sample    A    G        0      0        2 
  19  chr19_30695781     AAsi    C    T        1      2        2 
  19  chr19_30695781     AKia    C    T        0      0        2 
  19  chr19_30695781     AOna    C    T        0      0        2 
  19  chr19_30695781     ASom    C    T        1      2        2 
  19  chr19_30695781     HCab    C    T        0      0        2 
  19  chr19_30695781     HPrz    C    T        0      0        2 
  19  chr19_30695781     ZBoe    C    T        0      0        2 
  19  chr19_30695781     ZGre    C    T        0      0        2 
  19  chr19_30695781     ZHar    C    T        0      0        2 
  19  chr19_30695781   Sample    C    T        1      2        2 
  19  chr19_30699651     AAsi    G    A        0      0        2 
  19  chr19_30699651     AKia    G    A        1      2        2 
  19  chr19_30699651     AOna    G    A        1      2        2 
  19  chr19_30699651     ASom    G    A        0      0        2 
  19  chr19_30699651     HCab    G    A        0      0        2 
  19  chr19_30699651     HPrz    G    A        0      0        2 
  19  chr19_30699651     ZBoe    G    A        0      0        2 
  19  chr19_30699651     ZGre    G    A        0      0        2 
  19  chr19_30699651     ZHar    G    A        0      0        2 
  19  chr19_30699651   Sample    G    A        0      0        2 
  19  chr19_30700538     AAsi    C    T        0      0        2 
  19  chr19_30700538     AKia    C    T        0      0        2 
  19  chr19_30700538     AOna    C    T        0      0        2 
  19  chr19_30700538     ASom    C    T        0      0        2 
  19  chr19_30700538     HCab    C    T      0.5      1        2 
  19  chr19_30700538     HPrz    C    T        0      0        2 
  19  chr19_30700538     ZBoe    C    T        0      0        2 
  19  chr19_30700538     ZGre    C    T        0      0        2 
  19  chr19_30700538     ZHar    C    T        0      0        2 
  19  chr19_30700538   Sample    C    T        0      0        2 
  19  chr19_30708822     AAsi    G    A        0      0        2 
  19  chr19_30708822     AKia    G    A        0      0        2 
  19  chr19_30708822     AOna    G    A        0      0        2 
  19  chr19_30708822     ASom    G    A        0      0        2 
  19  chr19_30708822     HCab    G    A        0      0        2 
  19  chr19_30708822     HPrz    G    A        0      0        2 
  19  chr19_30708822     ZBoe    G    A        0      0        2 
  19  chr19_30708822     ZGre    G    A        0      0        2 
  19  chr19_30708822     ZHar    G    A        1      2        2 
  19  chr19_30708822   Sample    G    A        0      0        2 
  19  chr19_30709991     AAsi    C    T        0      0        2 
  19  chr19_30709991     AKia    C    T        0      0        2 
  19  chr19_30709991     AOna    C    T        0      0        2 
  19  chr19_30709991     ASom    C    T        0      0        2 
  19  chr19_30709991     HCab    C    T        1      2        2 
  19  chr19_30709991     HPrz    C    T        1      2        2 
  19  chr19_30709991     ZBoe    C    T        0      0        2 
  19  chr19_30709991     ZGre    C    T        0      0        2 
  19  chr19_30709991     ZHar    C    T        0      0        2 
  19  chr19_30709991   Sample    C    T        0      0        2 
  19  chr19_30710485     AAsi    A    G        0      0        2 
  19  chr19_30710485     AKia    A    G        0      0        2 
  19  chr19_30710485     AOna    A    G        0      0        2 
  19  chr19_30710485     ASom    A    G        0      0        2 
  19  chr19_30710485     HCab    A    G        1      2        2 
  19  chr19_30710485     HPrz    A    G        1      2        2 
  19  chr19_30710485     ZBoe    A    G        0      0        2 
  19  chr19_30710485     ZGre    A    G        0      0        2 
  19  chr19_30710485     ZHar    A    G        0      0        2 
  19  chr19_30710485   Sample    A    G        1      2        2 
  19  chr19_30710916     AAsi    C    A        0      0        2 
  19  chr19_30710916     AKia    C    A        0      0        2 
  19  chr19_30710916     AOna    C    A        0      0        2 
  19  chr19_30710916     ASom    C    A        0      0        2 
  19  chr19_30710916     HCab    C    A        1      2        2 
  19  chr19_30710916     HPrz    C    A        1      2        2 
  19  chr19_30710916     ZBoe    C    A        0      0        2 
  19  chr19_30710916     ZGre    C    A        0      0        2 
  19  chr19_30710916     ZHar    C    A        0      0        2 
  19  chr19_30710916   Sample    C    A        0      0        2 
  19  chr19_30713734     AAsi    G    C        1      2        2 
  19  chr19_30713734     AKia    G    C        0      0        2 
  19  chr19_30713734     AOna    G    C        0      0        2 
  19  chr19_30713734     ASom    G    C        1      2        2 
  19  chr19_30713734     HCab    G    C        0      0        2 
  19  chr19_30713734     HPrz    G    C        0      0        2 
  19  chr19_30713734     ZBoe    G    C        0      0        2 
  19  chr19_30713734     ZGre    G    C        0      0        2 
  19  chr19_30713734     ZHar    G    C        0      0        2 
  19  chr19_30713734   Sample    G    C        1      2        2 
  19  chr19_30716149     AAsi    T    C        0      0        2 
  19  chr19_30716149     AKia    T    C        1      2        2 
  19  chr19_30716149     AOna    T    C        0      0        2 
  19  chr19_30716149     ASom    T    C        0      0        2 
  19  chr19_30716149     HCab    T    C        0      0        2 
  19  chr19_30716149     HPrz    T    C        0      0        2 
  19  chr19_30716149     ZBoe    T    C      0.5      1        2 
  19  chr19_30716149     ZGre    T    C        0      0        2 
  19  chr19_30716149     ZHar    T    C        0      0        2 
  19  chr19_30716149   Sample    T    C        0      0        2 
  19  chr19_30718864     AAsi    A    G        0      0        2 
  19  chr19_30718864     AKia    A    G        0      0        2 
  19  chr19_30718864     AOna    A    G        0      0        2 
  19  chr19_30718864     ASom    A    G        0      0        2 
  19  chr19_30718864     HCab    A    G        1      2        2 
  19  chr19_30718864     HPrz    A    G        0      0        2 
  19  chr19_30718864     ZBoe    A    G        0      0        2 
  19  chr19_30718864     ZGre    A    G        0      0        2 
  19  chr19_30718864     ZHar    A    G        0      0        2 
  19  chr19_30718864   Sample    A    G        0      0        2 
  19  chr19_30721383     AAsi    T    G        0      0        2 
  19  chr19_30721383     AKia    T    G      0.5      1        2 
  19  chr19_30721383     AOna    T    G        0      0        2 
  19  chr19_30721383     ASom    T    G        0      0        2 
  19  chr19_30721383     HCab    T    G        0      0        2 
  19  chr19_30721383     HPrz    T    G        0      0        2 
  19  chr19_30721383     ZBoe    T    G        0      0        2 
  19  chr19_30721383     ZGre    T    G        0      0        2 
  19  chr19_30721383     ZHar    T    G        0      0        2 
  19  chr19_30721383   Sample    T    G        0      0        2 
  19  chr19_30739598     AAsi    G    T        0      0        2 
  19  chr19_30739598     AKia    G    T        0      0        2 
  19  chr19_30739598     AOna    G    T        0      0        2 
  19  chr19_30739598     ASom    G    T        0      0        2 
  19  chr19_30739598     HCab    G    T        0      0        2 
  19  chr19_30739598     HPrz    G    T        0      0        2 
  19  chr19_30739598     ZBoe    G    T      0.5      1        2 
  19  chr19_30739598     ZGre    G    T        0      0        2 
  19  chr19_30739598     ZHar    G    T        0      0        2 
  19  chr19_30739598   Sample    G    T        0      0        2 
  19  chr19_30744158     AAsi    A    G        0      0        2 
  19  chr19_30744158     AKia    A    G        0      0        2 
  19  chr19_30744158     AOna    A    G        0      0        2 
  19  chr19_30744158     ASom    A    G        1      2        2 
  19  chr19_30744158     HCab    A    G        0      0        2 
  19  chr19_30744158     HPrz    A    G        0      0        2 
  19  chr19_30744158     ZBoe    A    G        0      0        2 
  19  chr19_30744158     ZGre    A    G        0      0        2 
  19  chr19_30744158     ZHar    A    G        0      0        2 
  19  chr19_30744158   Sample    A    G        0      0        2 
  19  chr19_30756609     AAsi    G    A        0      0        2 
  19  chr19_30756609     AKia    G    A        0      0        2 
  19  chr19_30756609     AOna    G    A        0      0        2 
  19  chr19_30756609     ASom    G    A        0      0        2 
  19  chr19_30756609     HCab    G    A        0      0        2 
  19  chr19_30756609     HPrz    G    A      0.5      1        2 
  19  chr19_30756609     ZBoe    G    A        0      0        2 
  19  chr19_30756609     ZGre    G    A        0      0        2 
  19  chr19_30756609     ZHar    G    A        0      0        2 
  19  chr19_30756609   Sample    G    A        0      0        2 
  19  chr19_30756727     AAsi    G    A        0      0        2 
  19  chr19_30756727     AKia    G    A        1      2        2 
  19  chr19_30756727     AOna    G    A      0.5      1        2 
  19  chr19_30756727     ASom    G    A        0      0        2 
  19  chr19_30756727     HCab    G    A        0      0        2 
  19  chr19_30756727     HPrz    G    A        0      0        2 
  19  chr19_30756727     ZBoe    G    A        0      0        2 
  19  chr19_30756727     ZGre    G    A        0      0        2 
  19  chr19_30756727     ZHar    G    A        0      0        2 
  19  chr19_30756727   Sample    G    A        0      0        2 
  19  chr19_30761849     AAsi    T    C        0      0        2 
  19  chr19_30761849     AKia    T    C        0      0        2 
  19  chr19_30761849     AOna    T    C      0.5      1        2 
  19  chr19_30761849     ASom    T    C        0      0        2 
  19  chr19_30761849     HCab    T    C        0      0        2 
  19  chr19_30761849     HPrz    T    C        0      0        2 
  19  chr19_30761849     ZBoe    T    C        0      0        2 
  19  chr19_30761849     ZGre    T    C        0      0        2 
  19  chr19_30761849     ZHar    T    C        0      0        2 
  19  chr19_30761849   Sample    T    C        0      0        2 
  19  chr19_30766454     AAsi    A    C        1      2        2 
  19  chr19_30766454     AKia    A    C        0      0        2 
  19  chr19_30766454     AOna    A    C        0      0        2 
  19  chr19_30766454     ASom    A    C        1      2        2 
  19  chr19_30766454     HCab    A    C        0      0        2 
  19  chr19_30766454     HPrz    A    C        0      0        2 
  19  chr19_30766454     ZBoe    A    C        0      0        2 
  19  chr19_30766454     ZGre    A    C        0      0        2 
  19  chr19_30766454     ZHar    A    C        0      0        2 
  19  chr19_30766454   Sample    A    C        1      2        2 
  19  chr19_30768640     AAsi    T    C        0      0        2 
  19  chr19_30768640     AKia    T    C        0      0        2 
  19  chr19_30768640     AOna    T    C        0      0        2 
  19  chr19_30768640     ASom    T    C        0      0        2 
  19  chr19_30768640     HCab    T    C        0      0        2 
  19  chr19_30768640     HPrz    T    C        0      0        2 
  19  chr19_30768640     ZBoe    T    C        0      0        2 
  19  chr19_30768640     ZGre    T    C        1      2        2 
  19  chr19_30768640     ZHar    T    C        0      0        2 
  19  chr19_30768640   Sample    T    C        0      0        2 
  19  chr19_30770374     AAsi    A    G        1      2        2 
  19  chr19_30770374     AKia    A    G        0      0        2 
  19  chr19_30770374     AOna    A    G        0      0        2 
  19  chr19_30770374     ASom    A    G        1      2        2 
  19  chr19_30770374     HCab    A    G        0      0        2 
  19  chr19_30770374     HPrz    A    G        0      0        2 
  19  chr19_30770374     ZBoe    A    G        0      0        2 
  19  chr19_30770374     ZGre    A    G        0      0        2 
  19  chr19_30770374     ZHar    A    G        0      0        2 
  19  chr19_30770374   Sample    A    G        1      2        2 
  19  chr19_30772950     AAsi    G    A        0      0        2 
  19  chr19_30772950     AKia    G    A        0      0        2 
  19  chr19_30772950     AOna    G    A        0      0        2 
  19  chr19_30772950     ASom    G    A        0      0        2 
  19  chr19_30772950     HCab    G    A        1      2        2 
  19  chr19_30772950     HPrz    G    A        1      2        2 
  19  chr19_30772950     ZBoe    G    A        0      0        2 
  19  chr19_30772950     ZGre    G    A        0      0        2 
  19  chr19_30772950     ZHar    G    A        0      0        2 
  19  chr19_30772950   Sample    G    A        0      0        2 
  19  chr19_30781746     AAsi    G    C        0      0        2 
  19  chr19_30781746     AKia    G    C        0      0        2 
  19  chr19_30781746     AOna    G    C        0      0        2 
  19  chr19_30781746     ASom    G    C        0      0        2 
  19  chr19_30781746     HCab    G    C        1      2        2 
  19  chr19_30781746     HPrz    G    C        1      2        2 
  19  chr19_30781746     ZBoe    G    C        0      0        2 
  19  chr19_30781746     ZGre    G    C        0      0        2 
  19  chr19_30781746     ZHar    G    C        0      0        2 
  19  chr19_30781746   Sample    G    C        0      0        2 
  19  chr19_30792900     AAsi    A    G        0      0        2 
  19  chr19_30792900     AKia    A    G        0      0        2 
  19  chr19_30792900     AOna    A    G        0      0        2 
  19  chr19_30792900     ASom    A    G        0      0        2 
  19  chr19_30792900     HCab    A    G        1      2        2 
  19  chr19_30792900     HPrz    A    G        1      2        2 
  19  chr19_30792900     ZBoe    A    G        0      0        2 
  19  chr19_30792900     ZGre    A    G        0      0        2 
  19  chr19_30792900     ZHar    A    G        0      0        2 
  19  chr19_30792900   Sample    A    G        0      0        2 
  19  chr19_30798856     AAsi    G    A        0      0        2 
  19  chr19_30798856     AKia    G    A        0      0        2 
  19  chr19_30798856     AOna    G    A        0      0        2 
  19  chr19_30798856     ASom    G    A        0      0        2 
  19  chr19_30798856     HCab    G    A        1      2        2 
  19  chr19_30798856     HPrz    G    A        1      2        2 
  19  chr19_30798856     ZBoe    G    A        0      0        2 
  19  chr19_30798856     ZGre    G    A        0      0        2 
  19  chr19_30798856     ZHar    G    A        0      0        2 
  19  chr19_30798856   Sample    G    A        0      0        2 
  19  chr19_30800708     AAsi    A    G        0      0        2 
  19  chr19_30800708     AKia    A    G        0      0        2 
  19  chr19_30800708     AOna    A    G        0      0        2 
  19  chr19_30800708     ASom    A    G        0      0        2 
  19  chr19_30800708     HCab    A    G        0      0        2 
  19  chr19_30800708     HPrz    A    G        0      0        2 
  19  chr19_30800708     ZBoe    A    G        0      0        2 
  19  chr19_30800708     ZGre    A    G        1      2        2 
  19  chr19_30800708     ZHar    A    G        0      0        2 
  19  chr19_30800708   Sample    A    G        0      0        2 
  19  chr19_30804528     AAsi    T    C        0      0        2 
  19  chr19_30804528     AKia    T    C        0      0        2 
  19  chr19_30804528     AOna    T    C        0      0        2 
  19  chr19_30804528     ASom    T    C        0      0        2 
  19  chr19_30804528     HCab    T    C        0      0        2 
  19  chr19_30804528     HPrz    T    C        0      0        2 
  19  chr19_30804528     ZBoe    T    C        0      0        2 
  19  chr19_30804528     ZGre    T    C        1      2        2 
  19  chr19_30804528     ZHar    T    C        0      0        2 
  19  chr19_30804528   Sample    T    C        0      0        2 
  19  chr19_30808252     AAsi    G    C        0      0        2 
  19  chr19_30808252     AKia    G    C        0      0        2 
  19  chr19_30808252     AOna    G    C        0      0        2 
  19  chr19_30808252     ASom    G    C        0      0        2 
  19  chr19_30808252     HCab    G    C      0.5      1        2 
  19  chr19_30808252     HPrz    G    C        0      0        2 
  19  chr19_30808252     ZBoe    G    C        0      0        2 
  19  chr19_30808252     ZGre    G    C        0      0        2 
  19  chr19_30808252     ZHar    G    C        0      0        2 
  19  chr19_30808252   Sample    G    C        0      0        2 
  19  chr19_30813480     AAsi    C    T        0      0        2 
  19  chr19_30813480     AKia    C    T        0      0        2 
  19  chr19_30813480     AOna    C    T        0      0        2 
  19  chr19_30813480     ASom    C    T        0      0        2 
  19  chr19_30813480     HCab    C    T        1      2        2 
  19  chr19_30813480     HPrz    C    T        1      2        2 
  19  chr19_30813480     ZBoe    C    T        0      0        2 
  19  chr19_30813480     ZGre    C    T        0      0        2 
  19  chr19_30813480     ZHar    C    T        0      0        2 
  19  chr19_30813480   Sample    C    T        0      0        2 
  19  chr19_30815576     AAsi    C    A        1      2        2 
  19  chr19_30815576     AKia    C    A        0      0        2 
  19  chr19_30815576     AOna    C    A        0      0        2 
  19  chr19_30815576     ASom    C    A        1      2        2 
  19  chr19_30815576     HCab    C    A        0      0        2 
  19  chr19_30815576     HPrz    C    A        0      0        2 
  19  chr19_30815576     ZBoe    C    A        0      0        2 
  19  chr19_30815576     ZGre    C    A        0      0        2 
  19  chr19_30815576     ZHar    C    A        0      0        2 
  19  chr19_30815576   Sample    C    A        1      2        2 
  19  chr19_30816101     AAsi    G    A        0      0        2 
  19  chr19_30816101     AKia    G    A        1      2        2 
  19  chr19_30816101     AOna    G    A        0      0        2 
  19  chr19_30816101     ASom    G    A        0      0        2 
  19  chr19_30816101     HCab    G    A        0      0        2 
  19  chr19_30816101     HPrz    G    A        0      0        2 
  19  chr19_30816101     ZBoe    G    A        0      0        2 
  19  chr19_30816101     ZGre    G    A        0      0        2 
  19  chr19_30816101     ZHar    G    A        0      0        2 
  19  chr19_30816101   Sample    G    A        0      0        2 
  19  chr19_30828744     AAsi    C    A        0      0        2 
  19  chr19_30828744     AKia    C    A        0      0        2 
  19  chr19_30828744     AOna    C    A        0      0        2 
  19  chr19_30828744     ASom    C    A        0      0        2 
  19  chr19_30828744     HCab    C    A        0      0        2 
  19  chr19_30828744     HPrz    C    A        0      0        2 
  19  chr19_30828744     ZBoe    C    A      0.5      1        2 
  19  chr19_30828744     ZGre    C    A        0      0        2 
  19  chr19_30828744     ZHar    C    A        0      0        2 
  19  chr19_30828744   Sample    C    A        0      0        2 
  19  chr19_30833686     AAsi    C    T        0      0        2 
  19  chr19_30833686     AKia    C    T        0      0        2 
  19  chr19_30833686     AOna    C    T        0      0        2 
  19  chr19_30833686     ASom    C    T        0      0        2 
  19  chr19_30833686     HCab    C    T        1      2        2 
  19  chr19_30833686     HPrz    C    T        1      2        2 
  19  chr19_30833686     ZBoe    C    T        0      0        2 
  19  chr19_30833686     ZGre    C    T        0      0        2 
  19  chr19_30833686     ZHar    C    T        0      0        2 
  19  chr19_30833686   Sample    C    T        0      0        2 
  19  chr19_30840858     AAsi    G    A        0      0        2 
  19  chr19_30840858     AKia    G    A        0      0        2 
  19  chr19_30840858     AOna    G    A        0      0        2 
  19  chr19_30840858     ASom    G    A        0      0        2 
  19  chr19_30840858     HCab    G    A        1      2        2 
  19  chr19_30840858     HPrz    G    A        1      2        2 
  19  chr19_30840858     ZBoe    G    A        0      0        2 
  19  chr19_30840858     ZGre    G    A        0      0        2 
  19  chr19_30840858     ZHar    G    A        0      0        2 
  19  chr19_30840858   Sample    G    A        0      0        2 
  19  chr19_30846036     AAsi    T    C        0      0        2 
  19  chr19_30846036     AKia    T    C        0      0        2 
  19  chr19_30846036     AOna    T    C        0      0        2 
  19  chr19_30846036     ASom    T    C        0      0        2 
  19  chr19_30846036     HCab    T    C        0      0        2 
  19  chr19_30846036     HPrz    T    C        0      0        2 
  19  chr19_30846036     ZBoe    T    C        0      0        2 
  19  chr19_30846036     ZGre    T    C        0      0        2 
  19  chr19_30846036     ZHar    T    C      0.5      1        2 
  19  chr19_30846036   Sample    T    C        0      0        2 
  19  chr19_30847338     AAsi    T    C        0      0        2 
  19  chr19_30847338     AKia    T    C        0      0        2 
  19  chr19_30847338     AOna    T    C        0      0        2 
  19  chr19_30847338     ASom    T    C        0      0        2 
  19  chr19_30847338     HCab    T    C        0      0        2 
  19  chr19_30847338     HPrz    T    C        0      0        2 
  19  chr19_30847338     ZBoe    T    C        0      0        2 
  19  chr19_30847338     ZGre    T    C        1      2        2 
  19  chr19_30847338     ZHar    T    C        0      0        2 
  19  chr19_30847338   Sample    T    C        0      0        2 
  19  chr19_30850526     AAsi    T    C        0      0        2 
  19  chr19_30850526     AKia    T    C        0      0        2 
  19  chr19_30850526     AOna    T    C      0.5      1        2 
  19  chr19_30850526     ASom    T    C        0      0        2 
  19  chr19_30850526     HCab    T    C        0      0        2 
  19  chr19_30850526     HPrz    T    C        0      0        2 
  19  chr19_30850526     ZBoe    T    C        0      0        2 
  19  chr19_30850526     ZGre    T    C        0      0        2 
  19  chr19_30850526     ZHar    T    C        0      0        2 
  19  chr19_30850526   Sample    T    C        0      0        2 
  19  chr19_30853608     AAsi    T    C        0      0        2 
  19  chr19_30853608     AKia    T    C        0      0        2 
  19  chr19_30853608     AOna    T    C        0      0        2 
  19  chr19_30853608     ASom    T    C        0      0        2 
  19  chr19_30853608     HCab    T    C        1      2        2 
  19  chr19_30853608     HPrz    T    C        1      2        2 
  19  chr19_30853608     ZBoe    T    C        0      0        2 
  19  chr19_30853608     ZGre    T    C        0      0        2 
  19  chr19_30853608     ZHar    T    C        0      0        2 
  19  chr19_30853608   Sample    T    C        0      0        2 
  19  chr19_30853952     AAsi    G    C        0      0        2 
  19  chr19_30853952     AKia    G    C        0      0        2 
  19  chr19_30853952     AOna    G    C        0      0        2 
  19  chr19_30853952     ASom    G    C        0      0        2 
  19  chr19_30853952     HCab    G    C        0      0        2 
  19  chr19_30853952     HPrz    G    C        0      0        2 
  19  chr19_30853952     ZBoe    G    C        0      0        2 
  19  chr19_30853952     ZGre    G    C        0      0        2 
  19  chr19_30853952     ZHar    G    C      0.5      1        2 
  19  chr19_30853952   Sample    G    C        0      0        2 
  19  chr19_30854607     AAsi    T    C        0      0        2 
  19  chr19_30854607     AKia    T    C        0      0        2 
  19  chr19_30854607     AOna    T    C        0      0        2 
  19  chr19_30854607     ASom    T    C        1      2        2 
  19  chr19_30854607     HCab    T    C        0      0        2 
  19  chr19_30854607     HPrz    T    C        0      0        2 
  19  chr19_30854607     ZBoe    T    C        0      0        2 
  19  chr19_30854607     ZGre    T    C        0      0        2 
  19  chr19_30854607     ZHar    T    C        0      0        2 
  19  chr19_30854607   Sample    T    C        0      0        2 
  19  chr19_30855520     AAsi    C    T        0      0        2 
  19  chr19_30855520     AKia    C    T        0      0        2 
  19  chr19_30855520     AOna    C    T        0      0        2 
  19  chr19_30855520     ASom    C    T        0      0        2 
  19  chr19_30855520     HCab    C    T        0      0        2 
  19  chr19_30855520     HPrz    C    T      0.5      1        2 
  19  chr19_30855520     ZBoe    C    T        0      0        2 
  19  chr19_30855520     ZGre    C    T        0      0        2 
  19  chr19_30855520     ZHar    C    T        0      0        2 
  19  chr19_30855520   Sample    C    T        0      0        2 
  19  chr19_30861695     AAsi    C    A        0      0        2 
  19  chr19_30861695     AKia    C    A        0      0        2 
  19  chr19_30861695     AOna    C    A        0      0        2 
  19  chr19_30861695     ASom    C    A        0      0        2 
  19  chr19_30861695     HCab    C    A        1      2        2 
  19  chr19_30861695     HPrz    C    A        1      2        2 
  19  chr19_30861695     ZBoe    C    A        0      0        2 
  19  chr19_30861695     ZGre    C    A        0      0        2 
  19  chr19_30861695     ZHar    C    A        0      0        2 
  19  chr19_30861695   Sample    C    A        0      0        2 
  19  chr19_30866595     AAsi    A    G        0      0        2 
  19  chr19_30866595     AKia    A    G        0      0        2 
  19  chr19_30866595     AOna    A    G      0.5      1        2 
  19  chr19_30866595     ASom    A    G        0      0        2 
  19  chr19_30866595     HCab    A    G        0      0        2 
  19  chr19_30866595     HPrz    A    G        0      0        2 
  19  chr19_30866595     ZBoe    A    G        0      0        2 
  19  chr19_30866595     ZGre    A    G        0      0        2 
  19  chr19_30866595     ZHar    A    G        0      0        2 
  19  chr19_30866595   Sample    A    G        0      0        2 
  19  chr19_30867178     AAsi    C    T        0      0        2 
  19  chr19_30867178     AKia    C    T        0      0        2 
  19  chr19_30867178     AOna    C    T        0      0        2 
  19  chr19_30867178     ASom    C    T        0      0        2 
  19  chr19_30867178     HCab    C    T        1      2        2 
  19  chr19_30867178     HPrz    C    T        1      2        2 
  19  chr19_30867178     ZBoe    C    T        0      0        2 
  19  chr19_30867178     ZGre    C    T        0      0        2 
  19  chr19_30867178     ZHar    C    T        0      0        2 
  19  chr19_30867178   Sample    C    T        0      0        2 
  19  chr19_30867473     AAsi    T    C        0      0        2 
  19  chr19_30867473     AKia    T    C        0      0        2 
  19  chr19_30867473     AOna    T    C        0      0        2 
  19  chr19_30867473     ASom    T    C        0      0        2 
  19  chr19_30867473     HCab    T    C        0      0        2 
  19  chr19_30867473     HPrz    T    C        0      0        2 
  19  chr19_30867473     ZBoe    T    C        0      0        2 
  19  chr19_30867473     ZGre    T    C        1      2        2 
  19  chr19_30867473     ZHar    T    C        0      0        2 
  19  chr19_30867473   Sample    T    C        0      0        2 
  19  chr19_30877398     AAsi    T    G        0      0        2 
  19  chr19_30877398     AKia    T    G        0      0        2 
  19  chr19_30877398     AOna    T    G        0      0        2 
  19  chr19_30877398     ASom    T    G        0      0        2 
  19  chr19_30877398     HCab    T    G      0.5      1        2 
  19  chr19_30877398     HPrz    T    G      0.5      1        2 
  19  chr19_30877398     ZBoe    T    G        0      0        2 
  19  chr19_30877398     ZGre    T    G        0      0        2 
  19  chr19_30877398     ZHar    T    G        0      0        2 
  19  chr19_30877398   Sample    T    G        0      0        2 
  19  chr19_30877894     AAsi    C    T        0      0        2 
  19  chr19_30877894     AKia    C    T        0      0        2 
  19  chr19_30877894     AOna    C    T        0      0        2 
  19  chr19_30877894     ASom    C    T        0      0        2 
  19  chr19_30877894     HCab    C    T        1      2        2 
  19  chr19_30877894     HPrz    C    T        1      2        2 
  19  chr19_30877894     ZBoe    C    T        0      0        2 
  19  chr19_30877894     ZGre    C    T        0      0        2 
  19  chr19_30877894     ZHar    C    T        0      0        2 
  19  chr19_30877894   Sample    C    T        0      0        2 
  19  chr19_30882376     AAsi    G    C        0      0        2 
  19  chr19_30882376     AKia    G    C        1      2        2 
  19  chr19_30882376     AOna    G    C      0.5      1        2 
  19  chr19_30882376     ASom    G    C        0      0        2 
  19  chr19_30882376     HCab    G    C        0      0        2 
  19  chr19_30882376     HPrz    G    C        0      0        2 
  19  chr19_30882376     ZBoe    G    C        0      0        2 
  19  chr19_30882376     ZGre    G    C        0      0        2 
  19  chr19_30882376     ZHar    G    C        0      0        2 
  19  chr19_30882376   Sample    G    C        0      0        2 
  19  chr19_30885842     AAsi    A    G        1      2        2 
  19  chr19_30885842     AKia    A    G        0      0        2 
  19  chr19_30885842     AOna    A    G        0      0        2 
  19  chr19_30885842     ASom    A    G        0      0        2 
  19  chr19_30885842     HCab    A    G        0      0        2 
  19  chr19_30885842     HPrz    A    G        0      0        2 
  19  chr19_30885842     ZBoe    A    G        0      0        2 
  19  chr19_30885842     ZGre    A    G        0      0        2 
  19  chr19_30885842     ZHar    A    G        0      0        2 
  19  chr19_30885842   Sample    A    G        1      2        2 
  19  chr19_30897208     AAsi    T    C        0      0        2 
  19  chr19_30897208     AKia    T    C        0      0        2 
  19  chr19_30897208     AOna    T    C        0      0        2 
  19  chr19_30897208     ASom    T    C        0      0        2 
  19  chr19_30897208     HCab    T    C        0      0        2 
  19  chr19_30897208     HPrz    T    C        0      0        2 
  19  chr19_30897208     ZBoe    T    C        0      0        2 
  19  chr19_30897208     ZGre    T    C        1      2        2 
  19  chr19_30897208     ZHar    T    C        0      0        2 
  19  chr19_30897208   Sample    T    C        0      0        2 
  19  chr19_30897432     AAsi    T    C        0      0        2 
  19  chr19_30897432     AKia    T    C        0      0        2 
  19  chr19_30897432     AOna    T    C      0.5      1        2 
  19  chr19_30897432     ASom    T    C        0      0        2 
  19  chr19_30897432     HCab    T    C        0      0        2 
  19  chr19_30897432     HPrz    T    C        0      0        2 
  19  chr19_30897432     ZBoe    T    C        0      0        2 
  19  chr19_30897432     ZGre    T    C        0      0        2 
  19  chr19_30897432     ZHar    T    C        0      0        2 
  19  chr19_30897432   Sample    T    C        0      0        2 
  19  chr19_30918348     AAsi    A    C        0      0        2 
  19  chr19_30918348     AKia    A    C        0      0        2 
  19  chr19_30918348     AOna    A    C        0      0        2 
  19  chr19_30918348     ASom    A    C        0      0        2 
  19  chr19_30918348     HCab    A    C        0      0        2 
  19  chr19_30918348     HPrz    A    C      0.5      1        2 
  19  chr19_30918348     ZBoe    A    C        0      0        2 
  19  chr19_30918348     ZGre    A    C        0      0        2 
  19  chr19_30918348     ZHar    A    C        0      0        2 
  19  chr19_30918348   Sample    A    C        0      0        2 
  19  chr19_30921107     AAsi    T    C        0      0        2 
  19  chr19_30921107     AKia    T    C        0      0        2 
  19  chr19_30921107     AOna    T    C        0      0        2 
  19  chr19_30921107     ASom    T    C        0      0        2 
  19  chr19_30921107     HCab    T    C        1      2        2 
  19  chr19_30921107     HPrz    T    C        1      2        2 
  19  chr19_30921107     ZBoe    T    C        0      0        2 
  19  chr19_30921107     ZGre    T    C        0      0        2 
  19  chr19_30921107     ZHar    T    C        0      0        2 
  19  chr19_30921107   Sample    T    C        0      0        2 
  19  chr19_30925099     AAsi    G    C        0      0        2 
  19  chr19_30925099     AKia    G    C        0      0        2 
  19  chr19_30925099     AOna    G    C        0      0        2 
  19  chr19_30925099     ASom    G    C        0      0        2 
  19  chr19_30925099     HCab    G    C        0      0        2 
  19  chr19_30925099     HPrz    G    C        0      0        2 
  19  chr19_30925099     ZBoe    G    C        0      0        2 
  19  chr19_30925099     ZGre    G    C      0.5      1        2 
  19  chr19_30925099     ZHar    G    C        0      0        2 
  19  chr19_30925099   Sample    G    C        0      0        2 
  19  chr19_30926786     AAsi    C    T        1      2        2 
  19  chr19_30926786     AKia    C    T        0      0        2 
  19  chr19_30926786     AOna    C    T        0      0        2 
  19  chr19_30926786     ASom    C    T        1      2        2 
  19  chr19_30926786     HCab    C    T        0      0        2 
  19  chr19_30926786     HPrz    C    T        0      0        2 
  19  chr19_30926786     ZBoe    C    T        1      2        2 
  19  chr19_30926786     ZGre    C    T        1      2        2 
  19  chr19_30926786     ZHar    C    T        1      2        2 
  19  chr19_30926786   Sample    C    T        0      0        2 
  19  chr19_30930842     AAsi    C    A        0      0        2 
  19  chr19_30930842     AKia    C    A        0      0        2 
  19  chr19_30930842     AOna    C    A        0      0        2 
  19  chr19_30930842     ASom    C    A        0      0        2 
  19  chr19_30930842     HCab    C    A        1      2        2 
  19  chr19_30930842     HPrz    C    A        1      2        2 
  19  chr19_30930842     ZBoe    C    A        0      0        2 
  19  chr19_30930842     ZGre    C    A        0      0        2 
  19  chr19_30930842     ZHar    C    A        0      0        2 
  19  chr19_30930842   Sample    C    A        0      0        2 
  19  chr19_30932531     AAsi    T    C      0.5      1        2 
  19  chr19_30932531     AKia    T    C        0      0        2 
  19  chr19_30932531     AOna    T    C        0      0        2 
  19  chr19_30932531     ASom    T    C        1      2        2 
  19  chr19_30932531     HCab    T    C        0      0        2 
  19  chr19_30932531     HPrz    T    C        0      0        2 
  19  chr19_30932531     ZBoe    T    C        0      0        2 
  19  chr19_30932531     ZGre    T    C        0      0        2 
  19  chr19_30932531     ZHar    T    C        0      0        2 
  19  chr19_30932531   Sample    T    C        0      0        2 
  19  chr19_30937588     AAsi    G    T        0      0        2 
  19  chr19_30937588     AKia    G    T        0      0        2 
  19  chr19_30937588     AOna    G    T        0      0        2 
  19  chr19_30937588     ASom    G    T        0      0        2 
  19  chr19_30937588     HCab    G    T        1      2        2 
  19  chr19_30937588     HPrz    G    T        1      2        2 
  19  chr19_30937588     ZBoe    G    T        0      0        2 
  19  chr19_30937588     ZGre    G    T        0      0        2 
  19  chr19_30937588     ZHar    G    T        1      2        2 
  19  chr19_30937588   Sample    G    T        0      0        2 
  19  chr19_30956238     AAsi    A    G        0      0        2 
  19  chr19_30956238     AKia    A    G        0      0        2 
  19  chr19_30956238     AOna    A    G        0      0        2 
  19  chr19_30956238     ASom    A    G        0      0        2 
  19  chr19_30956238     HCab    A    G        0      0        2 
  19  chr19_30956238     HPrz    A    G        0      0        2 
  19  chr19_30956238     ZBoe    A    G        1      2        2 
  19  chr19_30956238     ZGre    A    G        1      2        2 
  19  chr19_30956238     ZHar    A    G        0      0        2 
  19  chr19_30956238   Sample    A    G        0      0        2 
  19  chr19_30961814     AAsi    A    G        0      0        2 
  19  chr19_30961814     AKia    A    G      0.5      1        2 
  19  chr19_30961814     AOna    A    G        0      0        2 
  19  chr19_30961814     ASom    A    G        0      0        2 
  19  chr19_30961814     HCab    A    G        0      0        2 
  19  chr19_30961814     HPrz    A    G        0      0        2 
  19  chr19_30961814     ZBoe    A    G        0      0        2 
  19  chr19_30961814     ZGre    A    G        0      0        2 
  19  chr19_30961814     ZHar    A    G        0      0        2 
  19  chr19_30961814   Sample    A    G        0      0        2 
  19  chr19_30970923     AAsi    G    A        0      0        2 
  19  chr19_30970923     AKia    G    A        0      0        2 
  19  chr19_30970923     AOna    G    A        0      0        2 
  19  chr19_30970923     ASom    G    A        0      0        2 
  19  chr19_30970923     HCab    G    A        1      2        2 
  19  chr19_30970923     HPrz    G    A        1      2        2 
  19  chr19_30970923     ZBoe    G    A        0      0        2 
  19  chr19_30970923     ZGre    G    A        0      0        2 
  19  chr19_30970923     ZHar    G    A        0      0        2 
  19  chr19_30970923   Sample    G    A        0      0        2 
  19  chr19_30979697     AAsi    A    G        0      0        2 
  19  chr19_30979697     AKia    A    G        0      0        2 
  19  chr19_30979697     AOna    A    G        0      0        2 
  19  chr19_30979697     ASom    A    G        0      0        2 
  19  chr19_30979697     HCab    A    G      0.5      1        2 
  19  chr19_30979697     HPrz    A    G        0      0        2 
  19  chr19_30979697     ZBoe    A    G        0      0        2 
  19  chr19_30979697     ZGre    A    G        0      0        2 
  19  chr19_30979697     ZHar    A    G        0      0        2 
  19  chr19_30979697   Sample    A    G        0      0        2 
  19  chr19_30989099     AAsi    G    A        0      0        2 
  19  chr19_30989099     AKia    G    A        1      2        2 
  19  chr19_30989099     AOna    G    A        1      2        2 
  19  chr19_30989099     ASom    G    A        0      0        2 
  19  chr19_30989099     HCab    G    A        0      0        2 
  19  chr19_30989099     HPrz    G    A        0      0        2 
  19  chr19_30989099     ZBoe    G    A        0      0        2 
  19  chr19_30989099     ZGre    G    A        0      0        2 
  19  chr19_30989099     ZHar    G    A        0      0        2 
  19  chr19_30989099   Sample    G    A        0      0        2 
  19  chr19_30992978     AAsi    T    C        0      0        2 
  19  chr19_30992978     AKia    T    C        0      0        2 
  19  chr19_30992978     AOna    T    C        0      0        2 
  19  chr19_30992978     ASom    T    C        0      0        2 
  19  chr19_30992978     HCab    T    C        0      0        2 
  19  chr19_30992978     HPrz    T    C        0      0        2 
  19  chr19_30992978     ZBoe    T    C        1      2        2 
  19  chr19_30992978     ZGre    T    C        1      2        2 
  19  chr19_30992978     ZHar    T    C        1      2        2 
  19  chr19_30992978   Sample    T    C        0      0        2 
  19  chr19_30994144     AAsi    A    C        0      0        2 
  19  chr19_30994144     AKia    A    C        0      0        2 
  19  chr19_30994144     AOna    A    C        0      0        2 
  19  chr19_30994144     ASom    A    C        0      0        2 
  19  chr19_30994144     HCab    A    C        0      0        2 
  19  chr19_30994144     HPrz    A    C        0      0        2 
  19  chr19_30994144     ZBoe    A    C        0      0        2 
  19  chr19_30994144     ZGre    A    C      0.5      1        2 
  19  chr19_30994144     ZHar    A    C        0      0        2 
  19  chr19_30994144   Sample    A    C        0      0        2 
  19  chr19_31001645     AAsi    T    C        0      0        2 
  19  chr19_31001645     AKia    T    C        0      0        2 
  19  chr19_31001645     AOna    T    C        0      0        2 
  19  chr19_31001645     ASom    T    C        0      0        2 
  19  chr19_31001645     HCab    T    C        1      2        2 
  19  chr19_31001645     HPrz    T    C        1      2        2 
  19  chr19_31001645     ZBoe    T    C        0      0        2 
  19  chr19_31001645     ZGre    T    C        0      0        2 
  19  chr19_31001645     ZHar    T    C        0      0        2 
  19  chr19_31001645   Sample    T    C        0      0        2 
  19  chr19_31004079     AAsi    A    G        0      0        2 
  19  chr19_31004079     AKia    A    G        0      0        2 
  19  chr19_31004079     AOna    A    G        0      0        2 
  19  chr19_31004079     ASom    A    G        0      0        2 
  19  chr19_31004079     HCab    A    G        0      0        2 
  19  chr19_31004079     HPrz    A    G        0      0        2 
  19  chr19_31004079     ZBoe    A    G      0.5      1        2 
  19  chr19_31004079     ZGre    A    G        0      0        2 
  19  chr19_31004079     ZHar    A    G        0      0        2 
  19  chr19_31004079   Sample    A    G        0      0        2 
  19  chr19_31006910     AAsi    C    A        0      0        2 
  19  chr19_31006910     AKia    C    A        0      0        2 
  19  chr19_31006910     AOna    C    A        0      0        2 
  19  chr19_31006910     ASom    C    A        0      0        2 
  19  chr19_31006910     HCab    C    A        0      0        2 
  19  chr19_31006910     HPrz    C    A        0      0        2 
  19  chr19_31006910     ZBoe    C    A        0      0        2 
  19  chr19_31006910     ZGre    C    A      0.5      1        2 
  19  chr19_31006910     ZHar    C    A        0      0        2 
  19  chr19_31006910   Sample    C    A        0      0        2 
  19  chr19_31007731     AAsi    C    G        0      0        2 
  19  chr19_31007731     AKia    C    G        0      0        2 
  19  chr19_31007731     AOna    C    G        0      0        2 
  19  chr19_31007731     ASom    C    G        0      0        2 
  19  chr19_31007731     HCab    C    G        0      0        2 
  19  chr19_31007731     HPrz    C    G        0      0        2 
  19  chr19_31007731     ZBoe    C    G      0.5      1        2 
  19  chr19_31007731     ZGre    C    G        0      0        2 
  19  chr19_31007731     ZHar    C    G        0      0        2 
  19  chr19_31007731   Sample    C    G        0      0        2 
  19  chr19_31010217     AAsi    A    G        0      0        2 
  19  chr19_31010217     AKia    A    G        0      0        2 
  19  chr19_31010217     AOna    A    G        0      0        2 
  19  chr19_31010217     ASom    A    G        0      0        2 
  19  chr19_31010217     HCab    A    G        1      2        2 
  19  chr19_31010217     HPrz    A    G        1      2        2 
  19  chr19_31010217     ZBoe    A    G        0      0        2 
  19  chr19_31010217     ZGre    A    G        0      0        2 
  19  chr19_31010217     ZHar    A    G        0      0        2 
  19  chr19_31010217   Sample    A    G        1      2        2 
  19  chr19_31011527     AAsi    G    A        0      0        2 
  19  chr19_31011527     AKia    G    A        0      0        2 
  19  chr19_31011527     AOna    G    A        0      0        2 
  19  chr19_31011527     ASom    G    A        1      2        2 
  19  chr19_31011527     HCab    G    A        0      0        2 
  19  chr19_31011527     HPrz    G    A        0      0        2 
  19  chr19_31011527     ZBoe    G    A        0      0        2 
  19  chr19_31011527     ZGre    G    A        0      0        2 
  19  chr19_31011527     ZHar    G    A        0      0        2 
  19  chr19_31011527   Sample    G    A        0      0        2 
  19  chr19_31012241     AAsi    C    T        0      0        2 
  19  chr19_31012241     AKia    C    T        0      0        2 
  19  chr19_31012241     AOna    C    T      0.5      1        2 
  19  chr19_31012241     ASom    C    T        0      0        2 
  19  chr19_31012241     HCab    C    T        0      0        2 
  19  chr19_31012241     HPrz    C    T        0      0        2 
  19  chr19_31012241     ZBoe    C    T        0      0        2 
  19  chr19_31012241     ZGre    C    T        0      0        2 
  19  chr19_31012241     ZHar    C    T        0      0        2 
  19  chr19_31012241   Sample    C    T        0      0        2 
  19  chr19_31014720     AAsi    C    G        0      0        2 
  19  chr19_31014720     AKia    C    G        0      0        2 
  19  chr19_31014720     AOna    C    G        0      0        2 
  19  chr19_31014720     ASom    C    G        0      0        2 
  19  chr19_31014720     HCab    C    G        0      0        2 
  19  chr19_31014720     HPrz    C    G      0.5      1        2 
  19  chr19_31014720     ZBoe    C    G        0      0        2 
  19  chr19_31014720     ZGre    C    G        0      0        2 
  19  chr19_31014720     ZHar    C    G        0      0        2 
  19  chr19_31014720   Sample    C    G        0      0        2 
  19  chr19_31027351     AAsi    C    G        1      2        2 
  19  chr19_31027351     AKia    C    G        1      2        2 
  19  chr19_31027351     AOna    C    G        1      2        2 
  19  chr19_31027351     ASom    C    G        1      2        2 
  19  chr19_31027351     HCab    C    G        0      0        2 
  19  chr19_31027351     HPrz    C    G        0      0        2 
  19  chr19_31027351     ZBoe    C    G        0      0        2 
  19  chr19_31027351     ZGre    C    G        0      0        2 
  19  chr19_31027351     ZHar    C    G        0      0        2 
  19  chr19_31027351   Sample    C    G        1      2        2 
  19  chr19_31030305     AAsi    T    C        0      0        2 
  19  chr19_31030305     AKia    T    C        0      0        2 
  19  chr19_31030305     AOna    T    C        0      0        2 
  19  chr19_31030305     ASom    T    C        0      0        2 
  19  chr19_31030305     HCab    T    C        0      0        2 
  19  chr19_31030305     HPrz    T    C        0      0        2 
  19  chr19_31030305     ZBoe    T    C        1      2        2 
  19  chr19_31030305     ZGre    T    C        0      0        2 
  19  chr19_31030305     ZHar    T    C        0      0        2 
  19  chr19_31030305   Sample    T    C        0      0        2 
  19  chr19_31041767     AAsi    C    G        0      0        2 
  19  chr19_31041767     AKia    C    G        0      0        2 
  19  chr19_31041767     AOna    C    G      0.5      1        2 
  19  chr19_31041767     ASom    C    G        0      0        2 
  19  chr19_31041767     HCab    C    G        0      0        2 
  19  chr19_31041767     HPrz    C    G        0      0        2 
  19  chr19_31041767     ZBoe    C    G        0      0        2 
  19  chr19_31041767     ZGre    C    G        0      0        2 
  19  chr19_31041767     ZHar    C    G        0      0        2 
  19  chr19_31041767   Sample    C    G        0      0        2 
  19  chr19_31044616     AAsi    C    A        0      0        2 
  19  chr19_31044616     AKia    C    A        0      0        2 
  19  chr19_31044616     AOna    C    A        0      0        2 
  19  chr19_31044616     ASom    C    A        0      0        2 
  19  chr19_31044616     HCab    C    A        0      0        2 
  19  chr19_31044616     HPrz    C    A      0.5      1        2 
  19  chr19_31044616     ZBoe    C    A        0      0        2 
  19  chr19_31044616     ZGre    C    A        0      0        2 
  19  chr19_31044616     ZHar    C    A        0      0        2 
  19  chr19_31044616   Sample    C    A        0      0        2 
  19  chr19_31044824     AAsi    C    T        0      0        2 
  19  chr19_31044824     AKia    C    T        0      0        2 
  19  chr19_31044824     AOna    C    T        0      0        2 
  19  chr19_31044824     ASom    C    T        0      0        2 
  19  chr19_31044824     HCab    C    T        0      0        2 
  19  chr19_31044824     HPrz    C    T        0      0        2 
  19  chr19_31044824     ZBoe    C    T        0      0        2 
  19  chr19_31044824     ZGre    C    T      0.5      1        2 
  19  chr19_31044824     ZHar    C    T        0      0        2 
  19  chr19_31044824   Sample    C    T        0      0        2 
  19  chr19_31046729     AAsi    T    C        1      2        2 
  19  chr19_31046729     AKia    T    C        0      0        2 
  19  chr19_31046729     AOna    T    C        0      0        2 
  19  chr19_31046729     ASom    T    C        1      2        2 
  19  chr19_31046729     HCab    T    C        0      0        2 
  19  chr19_31046729     HPrz    T    C        0      0        2 
  19  chr19_31046729     ZBoe    T    C        0      0        2 
  19  chr19_31046729     ZGre    T    C        0      0        2 
  19  chr19_31046729     ZHar    T    C        0      0        2 
  19  chr19_31046729   Sample    T    C        1      2        2 
  19  chr19_31048901     AAsi    T    C        0      0        2 
  19  chr19_31048901     AKia    T    C        1      2        2 
  19  chr19_31048901     AOna    T    C      0.5      1        2 
  19  chr19_31048901     ASom    T    C        0      0        2 
  19  chr19_31048901     HCab    T    C        0      0        2 
  19  chr19_31048901     HPrz    T    C        0      0        2 
  19  chr19_31048901     ZBoe    T    C        0      0        2 
  19  chr19_31048901     ZGre    T    C        0      0        2 
  19  chr19_31048901     ZHar    T    C        0      0        2 
  19  chr19_31048901   Sample    T    C        0      0        2 
  19  chr19_31052177     AAsi    A    C        0      0        2 
  19  chr19_31052177     AKia    A    C        1      2        2 
  19  chr19_31052177     AOna    A    C        1      2        2 
  19  chr19_31052177     ASom    A    C        0      0        2 
  19  chr19_31052177     HCab    A    C        0      0        2 
  19  chr19_31052177     HPrz    A    C        0      0        2 
  19  chr19_31052177     ZBoe    A    C        0      0        2 
  19  chr19_31052177     ZGre    A    C        0      0        2 
  19  chr19_31052177     ZHar    A    C        0      0        2 
  19  chr19_31052177   Sample    A    C        0      0        2 
  19  chr19_31055817     AAsi    T    C        0      0        2 
  19  chr19_31055817     AKia    T    C        0      0        2 
  19  chr19_31055817     AOna    T    C        0      0        2 
  19  chr19_31055817     ASom    T    C        0      0        2 
  19  chr19_31055817     HCab    T    C        0      0        2 
  19  chr19_31055817     HPrz    T    C        0      0        2 
  19  chr19_31055817     ZBoe    T    C        0      0        2 
  19  chr19_31055817     ZGre    T    C        1      2        2 
  19  chr19_31055817     ZHar    T    C        0      0        2 
  19  chr19_31055817   Sample    T    C        0      0        2 
  19  chr19_31057183     AAsi    C    T        0      0        2 
  19  chr19_31057183     AKia    C    T        0      0        2 
  19  chr19_31057183     AOna    C    T        0      0        2 
  19  chr19_31057183     ASom    C    T        0      0        2 
  19  chr19_31057183     HCab    C    T        1      2        2 
  19  chr19_31057183     HPrz    C    T        1      2        2 
  19  chr19_31057183     ZBoe    C    T        0      0        2 
  19  chr19_31057183     ZGre    C    T        0      0        2 
  19  chr19_31057183     ZHar    C    T        0      0        2 
  19  chr19_31057183   Sample    C    T        0      0        2 
  19  chr19_31060178     AAsi    G    T        1      2        2 
  19  chr19_31060178     AKia    G    T        0      0        2 
  19  chr19_31060178     AOna    G    T        0      0        2 
  19  chr19_31060178     ASom    G    T        1      2        2 
  19  chr19_31060178     HCab    G    T        0      0        2 
  19  chr19_31060178     HPrz    G    T        0      0        2 
  19  chr19_31060178     ZBoe    G    T        0      0        2 
  19  chr19_31060178     ZGre    G    T        0      0        2 
  19  chr19_31060178     ZHar    G    T        0      0        2 
  19  chr19_31060178   Sample    G    T        1      2        2 
  19  chr19_31061323     AAsi    G    A        0      0        2 
  19  chr19_31061323     AKia    G    A        0      0        2 
  19  chr19_31061323     AOna    G    A        0      0        2 
  19  chr19_31061323     ASom    G    A        0      0        2 
  19  chr19_31061323     HCab    G    A        1      2        2 
  19  chr19_31061323     HPrz    G    A        1      2        2 
  19  chr19_31061323     ZBoe    G    A        0      0        2 
  19  chr19_31061323     ZGre    G    A        0      0        2 
  19  chr19_31061323     ZHar    G    A        0      0        2 
  19  chr19_31061323   Sample    G    A        0      0        2 
  19  chr19_31071221     AAsi    T    C      0.5      1        2 
  19  chr19_31071221     AKia    T    C        0      0        2 
  19  chr19_31071221     AOna    T    C        0      0        2 
  19  chr19_31071221     ASom    T    C        0      0        2 
  19  chr19_31071221     HCab    T    C        0      0        2 
  19  chr19_31071221     HPrz    T    C        0      0        2 
  19  chr19_31071221     ZBoe    T    C        0      0        2 
  19  chr19_31071221     ZGre    T    C        0      0        2 
  19  chr19_31071221     ZHar    T    C        0      0        2 
  19  chr19_31071221   Sample    T    C        1      2        2 
  19  chr19_31074327     AAsi    A    G        0      0        2 
  19  chr19_31074327     AKia    A    G        0      0        2 
  19  chr19_31074327     AOna    A    G        0      0        2 
  19  chr19_31074327     ASom    A    G        1      2        2 
  19  chr19_31074327     HCab    A    G        0      0        2 
  19  chr19_31074327     HPrz    A    G        0      0        2 
  19  chr19_31074327     ZBoe    A    G        0      0        2 
  19  chr19_31074327     ZGre    A    G        0      0        2 
  19  chr19_31074327     ZHar    A    G        0      0        2 
  19  chr19_31074327   Sample    A    G        0      0        2 
  19  chr19_31074927     AAsi    G    T        0      0        2 
  19  chr19_31074927     AKia    G    T        0      0        2 
  19  chr19_31074927     AOna    G    T        0      0        2 
  19  chr19_31074927     ASom    G    T        0      0        2 
  19  chr19_31074927     HCab    G    T        1      2        2 
  19  chr19_31074927     HPrz    G    T        1      2        2 
  19  chr19_31074927     ZBoe    G    T        0      0        2 
  19  chr19_31074927     ZGre    G    T        0      0        2 
  19  chr19_31074927     ZHar    G    T        0      0        2 
  19  chr19_31074927   Sample    G    T        0      0        2 
  19  chr19_31078231     AAsi    T    C        0      0        2 
  19  chr19_31078231     AKia    T    C        0      0        2 
  19  chr19_31078231     AOna    T    C        0      0        2 
  19  chr19_31078231     ASom    T    C        0      0        2 
  19  chr19_31078231     HCab    T    C        0      0        2 
  19  chr19_31078231     HPrz    T    C      0.5      1        2 
  19  chr19_31078231     ZBoe    T    C        0      0        2 
  19  chr19_31078231     ZGre    T    C        0      0        2 
  19  chr19_31078231     ZHar    T    C        0      0        2 
  19  chr19_31078231   Sample    T    C        0      0        2 
  19  chr19_31078853     AAsi    C    G        0      0        2 
  19  chr19_31078853     AKia    C    G        0      0        2 
  19  chr19_31078853     AOna    C    G        0      0        2 
  19  chr19_31078853     ASom    C    G        0      0        2 
  19  chr19_31078853     HCab    C    G        0      0        2 
  19  chr19_31078853     HPrz    C    G        0      0        2 
  19  chr19_31078853     ZBoe    C    G        0      0        2 
  19  chr19_31078853     ZGre    C    G        1      2        2 
  19  chr19_31078853     ZHar    C    G        0      0        2 
  19  chr19_31078853   Sample    C    G        0      0        2 
  19  chr19_31083453     AAsi    T    C        0      0        2 
  19  chr19_31083453     AKia    T    C        0      0        2 
  19  chr19_31083453     AOna    T    C        0      0        2 
  19  chr19_31083453     ASom    T    C        1      2        2 
  19  chr19_31083453     HCab    T    C        0      0        2 
  19  chr19_31083453     HPrz    T    C        0      0        2 
  19  chr19_31083453     ZBoe    T    C        0      0        2 
  19  chr19_31083453     ZGre    T    C        0      0        2 
  19  chr19_31083453     ZHar    T    C        0      0        2 
  19  chr19_31083453   Sample    T    C        0      0        2 
  19  chr19_31085184     AAsi    T    C        0      0        2 
  19  chr19_31085184     AKia    T    C        0      0        2 
  19  chr19_31085184     AOna    T    C        0      0        2 
  19  chr19_31085184     ASom    T    C        0      0        2 
  19  chr19_31085184     HCab    T    C        0      0        2 
  19  chr19_31085184     HPrz    T    C        0      0        2 
  19  chr19_31085184     ZBoe    T    C        0      0        2 
  19  chr19_31085184     ZGre    T    C        1      2        2 
  19  chr19_31085184     ZHar    T    C        0      0        2 
  19  chr19_31085184   Sample    T    C        0      0        2 
  19  chr19_31087481     AAsi    C    T        0      0        2 
  19  chr19_31087481     AKia    C    T        0      0        2 
  19  chr19_31087481     AOna    C    T        0      0        2 
  19  chr19_31087481     ASom    C    T        0      0        2 
  19  chr19_31087481     HCab    C    T        1      2        2 
  19  chr19_31087481     HPrz    C    T        1      2        2 
  19  chr19_31087481     ZBoe    C    T        0      0        2 
  19  chr19_31087481     ZGre    C    T        0      0        2 
  19  chr19_31087481     ZHar    C    T        0      0        2 
  19  chr19_31087481   Sample    C    T        0      0        2 
  19  chr19_31097310     AAsi    T    C        0      0        2 
  19  chr19_31097310     AKia    T    C        1      2        2 
  19  chr19_31097310     AOna    T    C        0      0        2 
  19  chr19_31097310     ASom    T    C        0      0        2 
  19  chr19_31097310     HCab    T    C        0      0        2 
  19  chr19_31097310     HPrz    T    C        0      0        2 
  19  chr19_31097310     ZBoe    T    C        0      0        2 
  19  chr19_31097310     ZGre    T    C        0      0        2 
  19  chr19_31097310     ZHar    T    C        0      0        2 
  19  chr19_31097310   Sample    T    C        0      0        2 
  19  chr19_31100140     AAsi    C    T        0      0        2 
  19  chr19_31100140     AKia    C    T        0      0        2 
  19  chr19_31100140     AOna    C    T        0      0        2 
  19  chr19_31100140     ASom    C    T        0      0        2 
  19  chr19_31100140     HCab    C    T        0      0        2 
  19  chr19_31100140     HPrz    C    T        0      0        2 
  19  chr19_31100140     ZBoe    C    T        0      0        2 
  19  chr19_31100140     ZGre    C    T        1      2        2 
  19  chr19_31100140     ZHar    C    T        0      0        2 
  19  chr19_31100140   Sample    C    T        0      0        2 
  19  chr19_31111293     AAsi    T    C        0      0        2 
  19  chr19_31111293     AKia    T    C        1      2        2 
  19  chr19_31111293     AOna    T    C        0      0        2 
  19  chr19_31111293     ASom    T    C        0      0        2 
  19  chr19_31111293     HCab    T    C        0      0        2 
  19  chr19_31111293     HPrz    T    C        0      0        2 
  19  chr19_31111293     ZBoe    T    C        1      2        2 
  19  chr19_31111293     ZGre    T    C        0      0        2 
  19  chr19_31111293     ZHar    T    C        0      0        2 
  19  chr19_31111293   Sample    T    C        0      0        2 
  19  chr19_31120787     AAsi    C    A        0      0        2 
  19  chr19_31120787     AKia    C    A        0      0        2 
  19  chr19_31120787     AOna    C    A        0      0        2 
  19  chr19_31120787     ASom    C    A        0      0        2 
  19  chr19_31120787     HCab    C    A        1      2        2 
  19  chr19_31120787     HPrz    C    A        1      2        2 
  19  chr19_31120787     ZBoe    C    A        0      0        2 
  19  chr19_31120787     ZGre    C    A        0      0        2 
  19  chr19_31120787     ZHar    C    A        0      0        2 
  19  chr19_31120787   Sample    C    A        0      0        2 
  19  chr19_31121992     AAsi    A    G        0      0        2 
  19  chr19_31121992     AKia    A    G        0      0        2 
  19  chr19_31121992     AOna    A    G        0      0        2 
  19  chr19_31121992     ASom    A    G        0      0        2 
  19  chr19_31121992     HCab    A    G        1      2        2 
  19  chr19_31121992     HPrz    A    G        1      2        2 
  19  chr19_31121992     ZBoe    A    G        0      0        2 
  19  chr19_31121992     ZGre    A    G        0      0        2 
  19  chr19_31121992     ZHar    A    G        1      2        2 
  19  chr19_31121992   Sample    A    G        0      0        2 
  19  chr19_31124059     AAsi    G    A        0      0        2 
  19  chr19_31124059     AKia    G    A        0      0        2 
  19  chr19_31124059     AOna    G    A        0      0        2 
  19  chr19_31124059     ASom    G    A        0      0        2 
  19  chr19_31124059     HCab    G    A        1      2        2 
  19  chr19_31124059     HPrz    G    A        1      2        2 
  19  chr19_31124059     ZBoe    G    A        0      0        2 
  19  chr19_31124059     ZGre    G    A        0      0        2 
  19  chr19_31124059     ZHar    G    A        0      0        2 
  19  chr19_31124059   Sample    G    A        0      0        2 
  19  chr19_31124143     AAsi    A    C        0      0        2 
  19  chr19_31124143     AKia    A    C        0      0        2 
  19  chr19_31124143     AOna    A    C        0      0        2 
  19  chr19_31124143     ASom    A    C        0      0        2 
  19  chr19_31124143     HCab    A    C        1      2        2 
  19  chr19_31124143     HPrz    A    C        1      2        2 
  19  chr19_31124143     ZBoe    A    C        0      0        2 
  19  chr19_31124143     ZGre    A    C        0      0        2 
  19  chr19_31124143     ZHar    A    C        0      0        2 
  19  chr19_31124143   Sample    A    C        0      0        2 
  19  chr19_31125847     AAsi    A    G        1      2        2 
  19  chr19_31125847     AKia    A    G        1      2        2 
  19  chr19_31125847     AOna    A    G        1      2        2 
  19  chr19_31125847     ASom    A    G        1      2        2 
  19  chr19_31125847     HCab    A    G        0      0        2 
  19  chr19_31125847     HPrz    A    G        0      0        2 
  19  chr19_31125847     ZBoe    A    G        0      0        2 
  19  chr19_31125847     ZGre    A    G        0      0        2 
  19  chr19_31125847     ZHar    A    G        0      0        2 
  19  chr19_31125847   Sample    A    G        1      2        2 
  19  chr19_31126009     AAsi    T    C        0      0        2 
  19  chr19_31126009     AKia    T    C        1      2        2 
  19  chr19_31126009     AOna    T    C        1      2        2 
  19  chr19_31126009     ASom    T    C        0      0        2 
  19  chr19_31126009     HCab    T    C        0      0        2 
  19  chr19_31126009     HPrz    T    C        0      0        2 
  19  chr19_31126009     ZBoe    T    C        0      0        2 
  19  chr19_31126009     ZGre    T    C        0      0        2 
  19  chr19_31126009     ZHar    T    C        0      0        2 
  19  chr19_31126009   Sample    T    C        0      0        2 
  19  chr19_31139437     AAsi    T    C        0      0        2 
  19  chr19_31139437     AKia    T    C        0      0        2 
  19  chr19_31139437     AOna    T    C        0      0        2 
  19  chr19_31139437     ASom    T    C        0      0        2 
  19  chr19_31139437     HCab    T    C        0      0        2 
  19  chr19_31139437     HPrz    T    C        0      0        2 
  19  chr19_31139437     ZBoe    T    C        0      0        2 
  19  chr19_31139437     ZGre    T    C      0.5      1        2 
  19  chr19_31139437     ZHar    T    C        0      0        2 
  19  chr19_31139437   Sample    T    C        0      0        2 
  19  chr19_31145075     AAsi    C    T        0      0        2 
  19  chr19_31145075     AKia    C    T        0      0        2 
  19  chr19_31145075     AOna    C    T        0      0        2 
  19  chr19_31145075     ASom    C    T        0      0        2 
  19  chr19_31145075     HCab    C    T        0      0        2 
  19  chr19_31145075     HPrz    C    T        0      0        2 
  19  chr19_31145075     ZBoe    C    T        0      0        2 
  19  chr19_31145075     ZGre    C    T        0      0        2 
  19  chr19_31145075     ZHar    C    T        1      2        2 
  19  chr19_31145075   Sample    C    T        0      0        2 
  19  chr19_31150172     AAsi    C    T        0      0        2 
  19  chr19_31150172     AKia    C    T        0      0        2 
  19  chr19_31150172     AOna    C    T        0      0        2 
  19  chr19_31150172     ASom    C    T        0      0        2 
  19  chr19_31150172     HCab    C    T        1      2        2 
  19  chr19_31150172     HPrz    C    T        1      2        2 
  19  chr19_31150172     ZBoe    C    T      0.5      1        2 
  19  chr19_31150172     ZGre    C    T        0      0        2 
  19  chr19_31150172     ZHar    C    T        1      2        2 
  19  chr19_31150172   Sample    C    T        0      0        2 
  19  chr19_31160073     AAsi    A    G        0      0        2 
  19  chr19_31160073     AKia    A    G        0      0        2 
  19  chr19_31160073     AOna    A    G        0      0        2 
  19  chr19_31160073     ASom    A    G        0      0        2 
  19  chr19_31160073     HCab    A    G        0      0        2 
  19  chr19_31160073     HPrz    A    G      0.5      1        2 
  19  chr19_31160073     ZBoe    A    G      0.5      1        2 
  19  chr19_31160073     ZGre    A    G        0      0        2 
  19  chr19_31160073     ZHar    A    G        0      0        2 
  19  chr19_31160073   Sample    A    G        0      0        2 
  19  chr19_31162269     AAsi    T    C        0      0        2 
  19  chr19_31162269     AKia    T    C        0      0        2 
  19  chr19_31162269     AOna    T    C        0      0        2 
  19  chr19_31162269     ASom    T    C        0      0        2 
  19  chr19_31162269     HCab    T    C        0      0        2 
  19  chr19_31162269     HPrz    T    C        0      0        2 
  19  chr19_31162269     ZBoe    T    C        1      2        2 
  19  chr19_31162269     ZGre    T    C        0      0        2 
  19  chr19_31162269     ZHar    T    C        0      0        2 
  19  chr19_31162269   Sample    T    C        0      0        2 
  19  chr19_31166936     AAsi    T    C        0      0        2 
  19  chr19_31166936     AKia    T    C        0      0        2 
  19  chr19_31166936     AOna    T    C      0.5      1        2 
  19  chr19_31166936     ASom    T    C        0      0        2 
  19  chr19_31166936     HCab    T    C        0      0        2 
  19  chr19_31166936     HPrz    T    C        0      0        2 
  19  chr19_31166936     ZBoe    T    C        0      0        2 
  19  chr19_31166936     ZGre    T    C        0      0        2 
  19  chr19_31166936     ZHar    T    C        0      0        2 
  19  chr19_31166936   Sample    T    C        0      0        2 
  19  chr19_31174132     AAsi    T    C        0      0        2 
  19  chr19_31174132     AKia    T    C        0      0        2 
  19  chr19_31174132     AOna    T    C        0      0        2 
  19  chr19_31174132     ASom    T    C        0      0        2 
  19  chr19_31174132     HCab    T    C        0      0        2 
  19  chr19_31174132     HPrz    T    C        0      0        2 
  19  chr19_31174132     ZBoe    T    C        1      2        2 
  19  chr19_31174132     ZGre    T    C        1      2        2 
  19  chr19_31174132     ZHar    T    C        1      2        2 
  19  chr19_31174132   Sample    T    C        0      0        2 
  19  chr19_31175244     AAsi    A    G        1      2        2 
  19  chr19_31175244     AKia    A    G        1      2        2 
  19  chr19_31175244     AOna    A    G        1      2        2 
  19  chr19_31175244     ASom    A    G        1      2        2 
  19  chr19_31175244     HCab    A    G        0      0        2 
  19  chr19_31175244     HPrz    A    G        0      0        2 
  19  chr19_31175244     ZBoe    A    G        0      0        2 
  19  chr19_31175244     ZGre    A    G        0      0        2 
  19  chr19_31175244     ZHar    A    G        0      0        2 
  19  chr19_31175244   Sample    A    G        1      2        2 
  19  chr19_31179113     AAsi    C    G        0      0        2 
  19  chr19_31179113     AKia    C    G        0      0        2 
  19  chr19_31179113     AOna    C    G        0      0        2 
  19  chr19_31179113     ASom    C    G        0      0        2 
  19  chr19_31179113     HCab    C    G        0      0        2 
  19  chr19_31179113     HPrz    C    G        0      0        2 
  19  chr19_31179113     ZBoe    C    G        0      0        2 
  19  chr19_31179113     ZGre    C    G        1      2        2 
  19  chr19_31179113     ZHar    C    G        0      0        2 
  19  chr19_31179113   Sample    C    G        0      0        2 
  19  chr19_31181531     AAsi    A    G        0      0        2 
  19  chr19_31181531     AKia    A    G        0      0        2 
  19  chr19_31181531     AOna    A    G        0      0        2 
  19  chr19_31181531     ASom    A    G        0      0        2 
  19  chr19_31181531     HCab    A    G        0      0        2 
  19  chr19_31181531     HPrz    A    G        0      0        2 
  19  chr19_31181531     ZBoe    A    G        0      0        2 
  19  chr19_31181531     ZGre    A    G        1      2        2 
  19  chr19_31181531     ZHar    A    G        0      0        2 
  19  chr19_31181531   Sample    A    G        0      0        2 
  19  chr19_31185209     AAsi    T    C        0      0        2 
  19  chr19_31185209     AKia    T    C        0      0        2 
  19  chr19_31185209     AOna    T    C      0.5      1        2 
  19  chr19_31185209     ASom    T    C        0      0        2 
  19  chr19_31185209     HCab    T    C        0      0        2 
  19  chr19_31185209     HPrz    T    C      0.5      1        2 
  19  chr19_31185209     ZBoe    T    C        0      0        2 
  19  chr19_31185209     ZGre    T    C        0      0        2 
  19  chr19_31185209     ZHar    T    C        0      0        2 
  19  chr19_31185209   Sample    T    C        0      0        2 
  19  chr19_31186692     AAsi    A    G        0      0        2 
  19  chr19_31186692     AKia    A    G        0      0        2 
  19  chr19_31186692     AOna    A    G        0      0        2 
  19  chr19_31186692     ASom    A    G        0      0        2 
  19  chr19_31186692     HCab    A    G        0      0        2 
  19  chr19_31186692     HPrz    A    G        0      0        2 
  19  chr19_31186692     ZBoe    A    G        0      0        2 
  19  chr19_31186692     ZGre    A    G        0      0        2 
  19  chr19_31186692     ZHar    A    G        1      2        2 
  19  chr19_31186692   Sample    A    G        0      0        2 
  19  chr19_31186898     AAsi    C    T        0      0        2 
  19  chr19_31186898     AKia    C    T        0      0        2 
  19  chr19_31186898     AOna    C    T        0      0        2 
  19  chr19_31186898     ASom    C    T        0      0        2 
  19  chr19_31186898     HCab    C    T        1      2        2 
  19  chr19_31186898     HPrz    C    T        1      2        2 
  19  chr19_31186898     ZBoe    C    T        0      0        2 
  19  chr19_31186898     ZGre    C    T        0      0        2 
  19  chr19_31186898     ZHar    C    T        0      0        2 
  19  chr19_31186898   Sample    C    T        0      0        2 
  19  chr19_31190243     AAsi    A    G        0      0        2 
  19  chr19_31190243     AKia    A    G        0      0        2 
  19  chr19_31190243     AOna    A    G        0      0        2 
  19  chr19_31190243     ASom    A    G        0      0        2 
  19  chr19_31190243     HCab    A    G      0.5      1        2 
  19  chr19_31190243     HPrz    A    G      0.5      1        2 
  19  chr19_31190243     ZBoe    A    G        0      0        2 
  19  chr19_31190243     ZGre    A    G        0      0        2 
  19  chr19_31190243     ZHar    A    G        0      0        2 
  19  chr19_31190243   Sample    A    G        0      0        2 
  19  chr19_31191682     AAsi    A    G        1      2        2 
  19  chr19_31191682     AKia    A    G        0      0        2 
  19  chr19_31191682     AOna    A    G        0      0        2 
  19  chr19_31191682     ASom    A    G        1      2        2 
  19  chr19_31191682     HCab    A    G        0      0        2 
  19  chr19_31191682     HPrz    A    G        0      0        2 
  19  chr19_31191682     ZBoe    A    G        0      0        2 
  19  chr19_31191682     ZGre    A    G        0      0        2 
  19  chr19_31191682     ZHar    A    G        0      0        2 
  19  chr19_31191682   Sample    A    G        1      2        2 
  19  chr19_31194317     AAsi    G    C        0      0        2 
  19  chr19_31194317     AKia    G    C        0      0        2 
  19  chr19_31194317     AOna    G    C      0.5      1        2 
  19  chr19_31194317     ASom    G    C        0      0        2 
  19  chr19_31194317     HCab    G    C        0      0        2 
  19  chr19_31194317     HPrz    G    C        0      0        2 
  19  chr19_31194317     ZBoe    G    C        0      0        2 
  19  chr19_31194317     ZGre    G    C        0      0        2 
  19  chr19_31194317     ZHar    G    C        0      0        2 
  19  chr19_31194317   Sample    G    C        0      0        2 
  19  chr19_31201138     AAsi    G    A        0      0        2 
  19  chr19_31201138     AKia    G    A        0      0        2 
  19  chr19_31201138     AOna    G    A        0      0        2 
  19  chr19_31201138     ASom    G    A        0      0        2 
  19  chr19_31201138     HCab    G    A        0      0        2 
  19  chr19_31201138     HPrz    G    A        0      0        2 
  19  chr19_31201138     ZBoe    G    A      0.5      1        2 
  19  chr19_31201138     ZGre    G    A        0      0        2 
  19  chr19_31201138     ZHar    G    A        0      0        2 
  19  chr19_31201138   Sample    G    A        0      0        2 
  19  chr19_31201667     AAsi    T    C        1      2        2 
  19  chr19_31201667     AKia    T    C        0      0        2 
  19  chr19_31201667     AOna    T    C        0      0        2 
  19  chr19_31201667     ASom    T    C        1      2        2 
  19  chr19_31201667     HCab    T    C        0      0        2 
  19  chr19_31201667     HPrz    T    C        0      0        2 
  19  chr19_31201667     ZBoe    T    C        0      0        2 
  19  chr19_31201667     ZGre    T    C        0      0        2 
  19  chr19_31201667     ZHar    T    C        0      0        2 
  19  chr19_31201667   Sample    T    C        1      2        2 
  19  chr19_31201696     AAsi    G    A        0      0        2 
  19  chr19_31201696     AKia    G    A        0      0        2 
  19  chr19_31201696     AOna    G    A        0      0        2 
  19  chr19_31201696     ASom    G    A        0      0        2 
  19  chr19_31201696     HCab    G    A        0      0        2 
  19  chr19_31201696     HPrz    G    A        1      2        2 
  19  chr19_31201696     ZBoe    G    A        0      0        2 
  19  chr19_31201696     ZGre    G    A        0      0        2 
  19  chr19_31201696     ZHar    G    A        0      0        2 
  19  chr19_31201696   Sample    G    A        0      0        2 
  19  chr19_31203637     AAsi    A    G        0      0        2 
  19  chr19_31203637     AKia    A    G        0      0        2 
  19  chr19_31203637     AOna    A    G        0      0        2 
  19  chr19_31203637     ASom    A    G        0      0        2 
  19  chr19_31203637     HCab    A    G        0      0        2 
  19  chr19_31203637     HPrz    A    G        0      0        2 
  19  chr19_31203637     ZBoe    A    G        0      0        2 
  19  chr19_31203637     ZGre    A    G        0      0        2 
  19  chr19_31203637     ZHar    A    G        1      2        2 
  19  chr19_31203637   Sample    A    G        0      0        2 
  19  chr19_31208390     AAsi    G    A        0      0        2 
  19  chr19_31208390     AKia    G    A        0      0        2 
  19  chr19_31208390     AOna    G    A        0      0        2 
  19  chr19_31208390     ASom    G    A        0      0        2 
  19  chr19_31208390     HCab    G    A        1      2        2 
  19  chr19_31208390     HPrz    G    A        1      2        2 
  19  chr19_31208390     ZBoe    G    A        0      0        2 
  19  chr19_31208390     ZGre    G    A        0      0        2 
  19  chr19_31208390     ZHar    G    A        0      0        2 
  19  chr19_31208390   Sample    G    A        0      0        2 
  19  chr19_31210367     AAsi    A    G        0      0        2 
  19  chr19_31210367     AKia    A    G        0      0        2 
  19  chr19_31210367     AOna    A    G      0.5      1        2 
  19  chr19_31210367     ASom    A    G        0      0        2 
  19  chr19_31210367     HCab    A    G        0      0        2 
  19  chr19_31210367     HPrz    A    G        0      0        2 
  19  chr19_31210367     ZBoe    A    G        0      0        2 
  19  chr19_31210367     ZGre    A    G        0      0        2 
  19  chr19_31210367     ZHar    A    G        0      0        2 
  19  chr19_31210367   Sample    A    G        0      0        2 
  19  chr19_31213605     AAsi    C    G        0      0        2 
  19  chr19_31213605     AKia    C    G        0      0        2 
  19  chr19_31213605     AOna    C    G        0      0        2 
  19  chr19_31213605     ASom    C    G        0      0        2 
  19  chr19_31213605     HCab    C    G        0      0        2 
  19  chr19_31213605     HPrz    C    G        0      0        2 
  19  chr19_31213605     ZBoe    C    G        0      0        2 
  19  chr19_31213605     ZGre    C    G      0.5      1        2 
  19  chr19_31213605     ZHar    C    G        0      0        2 
  19  chr19_31213605   Sample    C    G        0      0        2 
  19  chr19_31214441     AAsi    G    A        0      0        2 
  19  chr19_31214441     AKia    G    A        0      0        2 
  19  chr19_31214441     AOna    G    A        0      0        2 
  19  chr19_31214441     ASom    G    A        0      0        2 
  19  chr19_31214441     HCab    G    A        1      2        2 
  19  chr19_31214441     HPrz    G    A        1      2        2 
  19  chr19_31214441     ZBoe    G    A        0      0        2 
  19  chr19_31214441     ZGre    G    A        0      0        2 
  19  chr19_31214441     ZHar    G    A        0      0        2 
  19  chr19_31214441   Sample    G    A        0      0        2 
  19  chr19_31215106     AAsi    C    T        0      0        2 
  19  chr19_31215106     AKia    C    T        1      2        2 
  19  chr19_31215106     AOna    C    T      0.5      1        2 
  19  chr19_31215106     ASom    C    T        0      0        2 
  19  chr19_31215106     HCab    C    T        0      0        2 
  19  chr19_31215106     HPrz    C    T        0      0        2 
  19  chr19_31215106     ZBoe    C    T        0      0        2 
  19  chr19_31215106     ZGre    C    T        0      0        2 
  19  chr19_31215106     ZHar    C    T        0      0        2 
  19  chr19_31215106   Sample    C    T        0      0        2 
  19  chr19_31221560     AAsi    G    C        0      0        2 
  19  chr19_31221560     AKia    G    C        0      0        2 
  19  chr19_31221560     AOna    G    C        0      0        2 
  19  chr19_31221560     ASom    G    C        0      0        2 
  19  chr19_31221560     HCab    G    C        0      0        2 
  19  chr19_31221560     HPrz    G    C      0.5      1        2 
  19  chr19_31221560     ZBoe    G    C        0      0        2 
  19  chr19_31221560     ZGre    G    C        0      0        2 
  19  chr19_31221560     ZHar    G    C        0      0        2 
  19  chr19_31221560   Sample    G    C        0      0        2 
  19  chr19_31221769     AAsi    C    T        0      0        2 
  19  chr19_31221769     AKia    C    T        0      0        2 
  19  chr19_31221769     AOna    C    T        0      0        2 
  19  chr19_31221769     ASom    C    T        0      0        2 
  19  chr19_31221769     HCab    C    T        0      0        2 
  19  chr19_31221769     HPrz    C    T        0      0        2 
  19  chr19_31221769     ZBoe    C    T        0      0        2 
  19  chr19_31221769     ZGre    C    T        0      0        2 
  19  chr19_31221769     ZHar    C    T        1      2        2 
  19  chr19_31221769   Sample    C    T        0      0        2 
  19  chr19_31224758     AAsi    G    C        0      0        2 
  19  chr19_31224758     AKia    G    C        1      2        2 
  19  chr19_31224758     AOna    G    C        0      0        2 
  19  chr19_31224758     ASom    G    C        0      0        2 
  19  chr19_31224758     HCab    G    C        0      0        2 
  19  chr19_31224758     HPrz    G    C        0      0        2 
  19  chr19_31224758     ZBoe    G    C        0      0        2 
  19  chr19_31224758     ZGre    G    C        0      0        2 
  19  chr19_31224758     ZHar    G    C        0      0        2 
  19  chr19_31224758   Sample    G    C        0      0        2 
  19  chr19_31226145     AAsi    A    G        0      0        2 
  19  chr19_31226145     AKia    A    G        1      2        2 
  19  chr19_31226145     AOna    A    G      0.5      1        2 
  19  chr19_31226145     ASom    A    G        0      0        2 
  19  chr19_31226145     HCab    A    G        0      0        2 
  19  chr19_31226145     HPrz    A    G        0      0        2 
  19  chr19_31226145     ZBoe    A    G        0      0        2 
  19  chr19_31226145     ZGre    A    G        0      0        2 
  19  chr19_31226145     ZHar    A    G        0      0        2 
  19  chr19_31226145   Sample    A    G        0      0        2 
  19  chr19_31227929     AAsi    C    G        0      0        2 
  19  chr19_31227929     AKia    C    G        0      0        2 
  19  chr19_31227929     AOna    C    G        0      0        2 
  19  chr19_31227929     ASom    C    G        0      0        2 
  19  chr19_31227929     HCab    C    G        0      0        2 
  19  chr19_31227929     HPrz    C    G        0      0        2 
  19  chr19_31227929     ZBoe    C    G        1      2        2 
  19  chr19_31227929     ZGre    C    G        1      2        2 
  19  chr19_31227929     ZHar    C    G        0      0        2 
  19  chr19_31227929   Sample    C    G        0      0        2 
  19  chr19_31228389     AAsi    C    G        0      0        2 
  19  chr19_31228389     AKia    C    G        0      0        2 
  19  chr19_31228389     AOna    C    G        0      0        2 
  19  chr19_31228389     ASom    C    G        0      0        2 
  19  chr19_31228389     HCab    C    G        1      2        2 
  19  chr19_31228389     HPrz    C    G        1      2        2 
  19  chr19_31228389     ZBoe    C    G        0      0        2 
  19  chr19_31228389     ZGre    C    G        0      0        2 
  19  chr19_31228389     ZHar    C    G        0      0        2 
  19  chr19_31228389   Sample    C    G        0      0        2 
  19  chr19_31238007     AAsi    A    G        0      0        2 
  19  chr19_31238007     AKia    A    G        0      0        2 
  19  chr19_31238007     AOna    A    G        0      0        2 
  19  chr19_31238007     ASom    A    G        0      0        2 
  19  chr19_31238007     HCab    A    G        1      2        2 
  19  chr19_31238007     HPrz    A    G        1      2        2 
  19  chr19_31238007     ZBoe    A    G        0      0        2 
  19  chr19_31238007     ZGre    A    G        0      0        2 
  19  chr19_31238007     ZHar    A    G        0      0        2 
  19  chr19_31238007   Sample    A    G        0      0        2 
  19  chr19_31256928     AAsi    A    G        1      2        2 
  19  chr19_31256928     AKia    A    G        0      0        2 
  19  chr19_31256928     AOna    A    G        0      0        2 
  19  chr19_31256928     ASom    A    G        0      0        2 
  19  chr19_31256928     HCab    A    G        0      0        2 
  19  chr19_31256928     HPrz    A    G        0      0        2 
  19  chr19_31256928     ZBoe    A    G        0      0        2 
  19  chr19_31256928     ZGre    A    G        0      0        2 
  19  chr19_31256928     ZHar    A    G        0      0        2 
  19  chr19_31256928   Sample    A    G        0      0        2 
  19  chr19_31269992     AAsi    A    G        1      2        2 
  19  chr19_31269992     AKia    A    G        0      0        2 
  19  chr19_31269992     AOna    A    G        0      0        2 
  19  chr19_31269992     ASom    A    G        1      2        2 
  19  chr19_31269992     HCab    A    G        0      0        2 
  19  chr19_31269992     HPrz    A    G        0      0        2 
  19  chr19_31269992     ZBoe    A    G        0      0        2 
  19  chr19_31269992     ZGre    A    G        0      0        2 
  19  chr19_31269992     ZHar    A    G        0      0        2 
  19  chr19_31269992   Sample    A    G        1      2        2 
  19  chr19_31284599     AAsi    C    A        0      0        2 
  19  chr19_31284599     AKia    C    A        1      2        2 
  19  chr19_31284599     AOna    C    A        0      0        2 
  19  chr19_31284599     ASom    C    A        0      0        2 
  19  chr19_31284599     HCab    C    A        0      0        2 
  19  chr19_31284599     HPrz    C    A        0      0        2 
  19  chr19_31284599     ZBoe    C    A        0      0        2 
  19  chr19_31284599     ZGre    C    A        0      0        2 
  19  chr19_31284599     ZHar    C    A        0      0        2 
  19  chr19_31284599   Sample    C    A        0      0        2 
  19  chr19_31285376     AAsi    A    G        0      0        2 
  19  chr19_31285376     AKia    A    G        1      2        2 
  19  chr19_31285376     AOna    A    G        0      0        2 
  19  chr19_31285376     ASom    A    G        0      0        2 
  19  chr19_31285376     HCab    A    G        0      0        2 
  19  chr19_31285376     HPrz    A    G      0.5      1        2 
  19  chr19_31285376     ZBoe    A    G        0      0        2 
  19  chr19_31285376     ZGre    A    G      0.5      1        2 
  19  chr19_31285376     ZHar    A    G        0      0        2 
  19  chr19_31285376   Sample    A    G        0      0        2 
  19  chr19_31286836     AAsi    T    C        0      0        2 
  19  chr19_31286836     AKia    T    C        0      0        2 
  19  chr19_31286836     AOna    T    C        0      0        2 
  19  chr19_31286836     ASom    T    C        0      0        2 
  19  chr19_31286836     HCab    T    C        0      0        2 
  19  chr19_31286836     HPrz    T    C      0.5      1        2 
  19  chr19_31286836     ZBoe    T    C        0      0        2 
  19  chr19_31286836     ZGre    T    C        0      0        2 
  19  chr19_31286836     ZHar    T    C        0      0        2 
  19  chr19_31286836   Sample    T    C        0      0        2 
  19  chr19_31289744     AAsi    T    G        0      0        2 
  19  chr19_31289744     AKia    T    G        0      0        2 
  19  chr19_31289744     AOna    T    G        0      0        2 
  19  chr19_31289744     ASom    T    G        0      0        2 
  19  chr19_31289744     HCab    T    G        1      2        2 
  19  chr19_31289744     HPrz    T    G        1      2        2 
  19  chr19_31289744     ZBoe    T    G        0      0        2 
  19  chr19_31289744     ZGre    T    G        0      0        2 
  19  chr19_31289744     ZHar    T    G        0      0        2 
  19  chr19_31289744   Sample    T    G        0      0        2 
  19  chr19_31294306     AAsi    T    G        0      0        2 
  19  chr19_31294306     AKia    T    G        0      0        2 
  19  chr19_31294306     AOna    T    G        0      0        2 
  19  chr19_31294306     ASom    T    G        0      0        2 
  19  chr19_31294306     HCab    T    G      0.5      1        2 
  19  chr19_31294306     HPrz    T    G      0.5      1        2 
  19  chr19_31294306     ZBoe    T    G        0      0        2 
  19  chr19_31294306     ZGre    T    G        0      0        2 
  19  chr19_31294306     ZHar    T    G        0      0        2 
  19  chr19_31294306   Sample    T    G        0      0        2 
  19  chr19_31296566     AAsi    G    A        0      0        2 
  19  chr19_31296566     AKia    G    A        0      0        2 
  19  chr19_31296566     AOna    G    A        0      0        2 
  19  chr19_31296566     ASom    G    A        0      0        2 
  19  chr19_31296566     HCab    G    A        1      2        2 
  19  chr19_31296566     HPrz    G    A        1      2        2 
  19  chr19_31296566     ZBoe    G    A        0      0        2 
  19  chr19_31296566     ZGre    G    A        0      0        2 
  19  chr19_31296566     ZHar    G    A        0      0        2 
  19  chr19_31296566   Sample    G    A        0      0        2 
  19  chr19_31301539     AAsi    C    A        1      2        2 
  19  chr19_31301539     AKia    C    A        0      0        2 
  19  chr19_31301539     AOna    C    A        0      0        2 
  19  chr19_31301539     ASom    C    A        1      2        2 
  19  chr19_31301539     HCab    C    A        0      0        2 
  19  chr19_31301539     HPrz    C    A        0      0        2 
  19  chr19_31301539     ZBoe    C    A        0      0        2 
  19  chr19_31301539     ZGre    C    A        0      0        2 
  19  chr19_31301539     ZHar    C    A        0      0        2 
  19  chr19_31301539   Sample    C    A        1      2        2 
  19  chr19_31302188     AAsi    C    G        0      0        2 
  19  chr19_31302188     AKia    C    G        0      0        2 
  19  chr19_31302188     AOna    C    G      0.5      1        2 
  19  chr19_31302188     ASom    C    G        0      0        2 
  19  chr19_31302188     HCab    C    G        0      0        2 
  19  chr19_31302188     HPrz    C    G        0      0        2 
  19  chr19_31302188     ZBoe    C    G        0      0        2 
  19  chr19_31302188     ZGre    C    G        0      0        2 
  19  chr19_31302188     ZHar    C    G        0      0        2 
  19  chr19_31302188   Sample    C    G        0      0        2 
  19  chr19_31309924     AAsi    G    C        0      0        2 
  19  chr19_31309924     AKia    G    C        1      2        2 
  19  chr19_31309924     AOna    G    C      0.5      1        2 
  19  chr19_31309924     ASom    G    C        0      0        2 
  19  chr19_31309924     HCab    G    C        0      0        2 
  19  chr19_31309924     HPrz    G    C        0      0        2 
  19  chr19_31309924     ZBoe    G    C        0      0        2 
  19  chr19_31309924     ZGre    G    C        0      0        2 
  19  chr19_31309924     ZHar    G    C        0      0        2 
  19  chr19_31309924   Sample    G    C        0      0        2 
  19  chr19_31312452     AAsi    G    A        0      0        2 
  19  chr19_31312452     AKia    G    A        0      0        2 
  19  chr19_31312452     AOna    G    A        0      0        2 
  19  chr19_31312452     ASom    G    A        0      0        2 
  19  chr19_31312452     HCab    G    A        0      0        2 
  19  chr19_31312452     HPrz    G    A      0.5      1        2 
  19  chr19_31312452     ZBoe    G    A        0      0        2 
  19  chr19_31312452     ZGre    G    A        0      0        2 
  19  chr19_31312452     ZHar    G    A        0      0        2 
  19  chr19_31312452   Sample    G    A        0      0        2 
  19  chr19_31312521     AAsi    C    G        0      0        2 
  19  chr19_31312521     AKia    C    G        0      0        2 
  19  chr19_31312521     AOna    C    G        0      0        2 
  19  chr19_31312521     ASom    C    G        0      0        2 
  19  chr19_31312521     HCab    C    G        1      2        2 
  19  chr19_31312521     HPrz    C    G        1      2        2 
  19  chr19_31312521     ZBoe    C    G        0      0        2 
  19  chr19_31312521     ZGre    C    G        0      0        2 
  19  chr19_31312521     ZHar    C    G        0      0        2 
  19  chr19_31312521   Sample    C    G        0      0        2 
  19  chr19_31314064     AAsi    G    A        0      0        2 
  19  chr19_31314064     AKia    G    A        0      0        2 
  19  chr19_31314064     AOna    G    A        0      0        2 
  19  chr19_31314064     ASom    G    A        0      0        2 
  19  chr19_31314064     HCab    G    A        1      2        2 
  19  chr19_31314064     HPrz    G    A        1      2        2 
  19  chr19_31314064     ZBoe    G    A        0      0        2 
  19  chr19_31314064     ZGre    G    A        0      0        2 
  19  chr19_31314064     ZHar    G    A        0      0        2 
  19  chr19_31314064   Sample    G    A        0      0        2 
  19  chr19_31314304     AAsi    T    G        0      0        2 
  19  chr19_31314304     AKia    T    G        0      0        2 
  19  chr19_31314304     AOna    T    G        0      0        2 
  19  chr19_31314304     ASom    T    G        0      0        2 
  19  chr19_31314304     HCab    T    G      0.5      1        2 
  19  chr19_31314304     HPrz    T    G      0.5      1        2 
  19  chr19_31314304     ZBoe    T    G        0      0        2 
  19  chr19_31314304     ZGre    T    G        0      0        2 
  19  chr19_31314304     ZHar    T    G        0      0        2 
  19  chr19_31314304   Sample    T    G        0      0        2 
  19  chr19_31315926     AAsi    G    C        0      0        2 
  19  chr19_31315926     AKia    G    C        0      0        2 
  19  chr19_31315926     AOna    G    C        0      0        2 
  19  chr19_31315926     ASom    G    C        0      0        2 
  19  chr19_31315926     HCab    G    C        1      2        2 
  19  chr19_31315926     HPrz    G    C        1      2        2 
  19  chr19_31315926     ZBoe    G    C        0      0        2 
  19  chr19_31315926     ZGre    G    C        0      0        2 
  19  chr19_31315926     ZHar    G    C        0      0        2 
  19  chr19_31315926   Sample    G    C        0      0        2 
  19  chr19_31318400     AAsi    C    A        1      2        2 
  19  chr19_31318400     AKia    C    A        1      2        2 
  19  chr19_31318400     AOna    C    A        1      2        2 
  19  chr19_31318400     ASom    C    A        1      2        2 
  19  chr19_31318400     HCab    C    A        0      0        2 
  19  chr19_31318400     HPrz    C    A        0      0        2 
  19  chr19_31318400     ZBoe    C    A        0      0        2 
  19  chr19_31318400     ZGre    C    A        0      0        2 
  19  chr19_31318400     ZHar    C    A        0      0        2 
  19  chr19_31318400   Sample    C    A        1      2        2 
  19  chr19_31322573     AAsi    A    G        0      0        2 
  19  chr19_31322573     AKia    A    G        0      0        2 
  19  chr19_31322573     AOna    A    G        0      0        2 
  19  chr19_31322573     ASom    A    G        0      0        2 
  19  chr19_31322573     HCab    A    G        0      0        2 
  19  chr19_31322573     HPrz    A    G        0      0        2 
  19  chr19_31322573     ZBoe    A    G      0.5      1        2 
  19  chr19_31322573     ZGre    A    G        0      0        2 
  19  chr19_31322573     ZHar    A    G        0      0        2 
  19  chr19_31322573   Sample    A    G        0      0        2 
  19  chr19_31325976     AAsi    G    T        0      0        2 
  19  chr19_31325976     AKia    G    T        0      0        2 
  19  chr19_31325976     AOna    G    T        0      0        2 
  19  chr19_31325976     ASom    G    T        0      0        2 
  19  chr19_31325976     HCab    G    T        0      0        2 
  19  chr19_31325976     HPrz    G    T        0      0        2 
  19  chr19_31325976     ZBoe    G    T        0      0        2 
  19  chr19_31325976     ZGre    G    T        0      0        2 
  19  chr19_31325976     ZHar    G    T        1      2        2 
  19  chr19_31325976   Sample    G    T        0      0        2 
  19  chr19_31335806     AAsi    G    T        0      0        2 
  19  chr19_31335806     AKia    G    T        0      0        2 
  19  chr19_31335806     AOna    G    T        0      0        2 
  19  chr19_31335806     ASom    G    T        0      0        2 
  19  chr19_31335806     HCab    G    T        1      2        2 
  19  chr19_31335806     HPrz    G    T      0.5      1        2 
  19  chr19_31335806     ZBoe    G    T        0      0        2 
  19  chr19_31335806     ZGre    G    T        0      0        2 
  19  chr19_31335806     ZHar    G    T        0      0        2 
  19  chr19_31335806   Sample    G    T        0      0        2 
  19  chr19_31342005     AAsi    G    A        0      0        2 
  19  chr19_31342005     AKia    G    A        0      0        2 
  19  chr19_31342005     AOna    G    A        0      0        2 
  19  chr19_31342005     ASom    G    A        0      0        2 
  19  chr19_31342005     HCab    G    A        0      0        2 
  19  chr19_31342005     HPrz    G    A        0      0        2 
  19  chr19_31342005     ZBoe    G    A      0.5      1        2 
  19  chr19_31342005     ZGre    G    A        0      0        2 
  19  chr19_31342005     ZHar    G    A        0      0        2 
  19  chr19_31342005   Sample    G    A        0      0        2 
  19  chr19_31343471     AAsi    T    C        0      0        2 
  19  chr19_31343471     AKia    T    C        0      0        2 
  19  chr19_31343471     AOna    T    C      0.5      1        2 
  19  chr19_31343471     ASom    T    C        0      0        2 
  19  chr19_31343471     HCab    T    C        0      0        2 
  19  chr19_31343471     HPrz    T    C        0      0        2 
  19  chr19_31343471     ZBoe    T    C        0      0        2 
  19  chr19_31343471     ZGre    T    C        0      0        2 
  19  chr19_31343471     ZHar    T    C        0      0        2 
  19  chr19_31343471   Sample    T    C        0      0        2 
  19  chr19_31344473     AAsi    C    T        0      0        2 
  19  chr19_31344473     AKia    C    T        0      0        2 
  19  chr19_31344473     AOna    C    T        0      0        2 
  19  chr19_31344473     ASom    C    T        0      0        2 
  19  chr19_31344473     HCab    C    T        0      0        2 
  19  chr19_31344473     HPrz    C    T        0      0        2 
  19  chr19_31344473     ZBoe    C    T      0.5      1        2 
  19  chr19_31344473     ZGre    C    T        1      2        2 
  19  chr19_31344473     ZHar    C    T        0      0        2 
  19  chr19_31344473   Sample    C    T        0      0        2 
  19  chr19_31345613     AAsi    C    T        1      2        2 
  19  chr19_31345613     AKia    C    T        0      0        2 
  19  chr19_31345613     AOna    C    T        0      0        2 
  19  chr19_31345613     ASom    C    T        1      2        2 
  19  chr19_31345613     HCab    C    T        0      0        2 
  19  chr19_31345613     HPrz    C    T        0      0        2 
  19  chr19_31345613     ZBoe    C    T        0      0        2 
  19  chr19_31345613     ZGre    C    T        0      0        2 
  19  chr19_31345613     ZHar    C    T        0      0        2 
  19  chr19_31345613   Sample    C    T        1      2        2 
  19  chr19_31346177     AAsi    C    T        1      2        2 
  19  chr19_31346177     AKia    C    T        0      0        2 
  19  chr19_31346177     AOna    C    T        0      0        2 
  19  chr19_31346177     ASom    C    T        1      2        2 
  19  chr19_31346177     HCab    C    T        1      2        2 
  19  chr19_31346177     HPrz    C    T        1      2        2 
  19  chr19_31346177     ZBoe    C    T        0      0        2 
  19  chr19_31346177     ZGre    C    T        0      0        2 
  19  chr19_31346177     ZHar    C    T        0      0        2 
  19  chr19_31346177   Sample    C    T        1      2        2 
  19  chr19_31347371     AAsi    A    C        0      0        2 
  19  chr19_31347371     AKia    A    C        1      2        2 
  19  chr19_31347371     AOna    A    C      0.5      1        2 
  19  chr19_31347371     ASom    A    C        0      0        2 
  19  chr19_31347371     HCab    A    C        0      0        2 
  19  chr19_31347371     HPrz    A    C        0      0        2 
  19  chr19_31347371     ZBoe    A    C        0      0        2 
  19  chr19_31347371     ZGre    A    C        0      0        2 
  19  chr19_31347371     ZHar    A    C        0      0        2 
  19  chr19_31347371   Sample    A    C        0      0        2 
  19  chr19_31348524     AAsi    A    G        0      0        2 
  19  chr19_31348524     AKia    A    G        0      0        2 
  19  chr19_31348524     AOna    A    G        0      0        2 
  19  chr19_31348524     ASom    A    G        0      0        2 
  19  chr19_31348524     HCab    A    G        1      2        2 
  19  chr19_31348524     HPrz    A    G        1      2        2 
  19  chr19_31348524     ZBoe    A    G        0      0        2 
  19  chr19_31348524     ZGre    A    G        0      0        2 
  19  chr19_31348524     ZHar    A    G        0      0        2 
  19  chr19_31348524   Sample    A    G        0      0        2 
  19  chr19_31351340     AAsi    G    A        1      2        2 
  19  chr19_31351340     AKia    G    A        0      0        2 
  19  chr19_31351340     AOna    G    A        0      0        2 
  19  chr19_31351340     ASom    G    A        0      0        2 
  19  chr19_31351340     HCab    G    A        0      0        2 
  19  chr19_31351340     HPrz    G    A        0      0        2 
  19  chr19_31351340     ZBoe    G    A        0      0        2 
  19  chr19_31351340     ZGre    G    A        0      0        2 
  19  chr19_31351340     ZHar    G    A        0      0        2 
  19  chr19_31351340   Sample    G    A        0      0        2 
  19  chr19_31360504     AAsi    T    C        0      0        2 
  19  chr19_31360504     AKia    T    C        0      0        2 
  19  chr19_31360504     AOna    T    C        0      0        2 
  19  chr19_31360504     ASom    T    C        0      0        2 
  19  chr19_31360504     HCab    T    C        0      0        2 
  19  chr19_31360504     HPrz    T    C        0      0        2 
  19  chr19_31360504     ZBoe    T    C        1      2        2 
  19  chr19_31360504     ZGre    T    C        0      0        2 
  19  chr19_31360504     ZHar    T    C        0      0        2 
  19  chr19_31360504   Sample    T    C        0      0        2 
  19  chr19_31361533     AAsi    A    G        0      0        2 
  19  chr19_31361533     AKia    A    G        1      2        2 
  19  chr19_31361533     AOna    A    G        1      2        2 
  19  chr19_31361533     ASom    A    G        0      0        2 
  19  chr19_31361533     HCab    A    G        0      0        2 
  19  chr19_31361533     HPrz    A    G        0      0        2 
  19  chr19_31361533     ZBoe    A    G        0      0        2 
  19  chr19_31361533     ZGre    A    G        0      0        2 
  19  chr19_31361533     ZHar    A    G        0      0        2 
  19  chr19_31361533   Sample    A    G        0      0        2 
  19  chr19_31364040     AAsi    A    T        0      0        2 
  19  chr19_31364040     AKia    A    T        0      0        2 
  19  chr19_31364040     AOna    A    T        0      0        2 
  19  chr19_31364040     ASom    A    T        0      0        2 
  19  chr19_31364040     HCab    A    T        0      0        2 
  19  chr19_31364040     HPrz    A    T        0      0        2 
  19  chr19_31364040     ZBoe    A    T        1      2        2 
  19  chr19_31364040     ZGre    A    T        0      0        2 
  19  chr19_31364040     ZHar    A    T        0      0        2 
  19  chr19_31364040   Sample    A    T        0      0        2 
  19  chr19_31364377     AAsi    C    A        0      0        2 
  19  chr19_31364377     AKia    C    A        1      2        2 
  19  chr19_31364377     AOna    C    A        1      2        2 
  19  chr19_31364377     ASom    C    A        0      0        2 
  19  chr19_31364377     HCab    C    A        0      0        2 
  19  chr19_31364377     HPrz    C    A        0      0        2 
  19  chr19_31364377     ZBoe    C    A      0.5      1        2 
  19  chr19_31364377     ZGre    C    A        0      0        2 
  19  chr19_31364377     ZHar    C    A        0      0        2 
  19  chr19_31364377   Sample    C    A        0      0        2 
  19  chr19_31373055     AAsi    T    C        0      0        2 
  19  chr19_31373055     AKia    T    C      0.5      1        2 
  19  chr19_31373055     AOna    T    C        0      0        2 
  19  chr19_31373055     ASom    T    C        0      0        2 
  19  chr19_31373055     HCab    T    C        0      0        2 
  19  chr19_31373055     HPrz    T    C        0      0        2 
  19  chr19_31373055     ZBoe    T    C        0      0        2 
  19  chr19_31373055     ZGre    T    C        0      0        2 
  19  chr19_31373055     ZHar    T    C        0      0        2 
  19  chr19_31373055   Sample    T    C        0      0        2 
  19  chr19_31373232     AAsi    A    G        0      0        2 
  19  chr19_31373232     AKia    A    G      0.5      1        2 
  19  chr19_31373232     AOna    A    G        0      0        2 
  19  chr19_31373232     ASom    A    G        0      0        2 
  19  chr19_31373232     HCab    A    G        0      0        2 
  19  chr19_31373232     HPrz    A    G        0      0        2 
  19  chr19_31373232     ZBoe    A    G        0      0        2 
  19  chr19_31373232     ZGre    A    G        0      0        2 
  19  chr19_31373232     ZHar    A    G        0      0        2 
  19  chr19_31373232   Sample    A    G        0      0        2 
  19  chr19_31374854     AAsi    T    C        0      0        2 
  19  chr19_31374854     AKia    T    C        0      0        2 
  19  chr19_31374854     AOna    T    C        0      0        2 
  19  chr19_31374854     ASom    T    C        0      0        2 
  19  chr19_31374854     HCab    T    C        0      0        2 
  19  chr19_31374854     HPrz    T    C        0      0        2 
  19  chr19_31374854     ZBoe    T    C        0      0        2 
  19  chr19_31374854     ZGre    T    C      0.5      1        2 
  19  chr19_31374854     ZHar    T    C        0      0        2 
  19  chr19_31374854   Sample    T    C        0      0        2 
  19  chr19_31388434     AAsi    C    T        0      0        2 
  19  chr19_31388434     AKia    C    T        1      2        2 
  19  chr19_31388434     AOna    C    T        0      0        2 
  19  chr19_31388434     ASom    C    T        0      0        2 
  19  chr19_31388434     HCab    C    T        0      0        2 
  19  chr19_31388434     HPrz    C    T        0      0        2 
  19  chr19_31388434     ZBoe    C    T        0      0        2 
  19  chr19_31388434     ZGre    C    T        0      0        2 
  19  chr19_31388434     ZHar    C    T        0      0        2 
  19  chr19_31388434   Sample    C    T        0      0        2 
  19  chr19_31389754     AAsi    C    T        0      0        2 
  19  chr19_31389754     AKia    C    T        1      2        2 
  19  chr19_31389754     AOna    C    T        0      0        2 
  19  chr19_31389754     ASom    C    T        0      0        2 
  19  chr19_31389754     HCab    C    T        1      2        2 
  19  chr19_31389754     HPrz    C    T        1      2        2 
  19  chr19_31389754     ZBoe    C    T        0      0        2 
  19  chr19_31389754     ZGre    C    T        0      0        2 
  19  chr19_31389754     ZHar    C    T        0      0        2 
  19  chr19_31389754   Sample    C    T        0      0        2 
  19  chr19_31390499     AAsi    T    C        1      2        2 
  19  chr19_31390499     AKia    T    C        0      0        2 
  19  chr19_31390499     AOna    T    C        0      0        2 
  19  chr19_31390499     ASom    T    C        1      2        2 
  19  chr19_31390499     HCab    T    C        0      0        2 
  19  chr19_31390499     HPrz    T    C        0      0        2 
  19  chr19_31390499     ZBoe    T    C        0      0        2 
  19  chr19_31390499     ZGre    T    C        0      0        2 
  19  chr19_31390499     ZHar    T    C        0      0        2 
  19  chr19_31390499   Sample    T    C        1      2        2 
  19  chr19_31391315     AAsi    A    G        0      0        2 
  19  chr19_31391315     AKia    A    G        0      0        2 
  19  chr19_31391315     AOna    A    G        0      0        2 
  19  chr19_31391315     ASom    A    G        0      0        2 
  19  chr19_31391315     HCab    A    G        0      0        2 
  19  chr19_31391315     HPrz    A    G      0.5      1        2 
  19  chr19_31391315     ZBoe    A    G        0      0        2 
  19  chr19_31391315     ZGre    A    G        0      0        2 
  19  chr19_31391315     ZHar    A    G        0      0        2 
  19  chr19_31391315   Sample    A    G        0      0        2 
  19  chr19_31391520     AAsi    C    T        0      0        2 
  19  chr19_31391520     AKia    C    T        1      2        2 
  19  chr19_31391520     AOna    C    T        0      0        2 
  19  chr19_31391520     ASom    C    T        0      0        2 
  19  chr19_31391520     HCab    C    T        0      0        2 
  19  chr19_31391520     HPrz    C    T        0      0        2 
  19  chr19_31391520     ZBoe    C    T        0      0        2 
  19  chr19_31391520     ZGre    C    T        0      0        2 
  19  chr19_31391520     ZHar    C    T        0      0        2 
  19  chr19_31391520   Sample    C    T        0      0        2 
  19  chr19_31397148     AAsi    C    T        0      0        2 
  19  chr19_31397148     AKia    C    T        1      2        2 
  19  chr19_31397148     AOna    C    T        0      0        2 
  19  chr19_31397148     ASom    C    T        0      0        2 
  19  chr19_31397148     HCab    C    T        0      0        2 
  19  chr19_31397148     HPrz    C    T        0      0        2 
  19  chr19_31397148     ZBoe    C    T        0      0        2 
  19  chr19_31397148     ZGre    C    T        0      0        2 
  19  chr19_31397148     ZHar    C    T        0      0        2 
  19  chr19_31397148   Sample    C    T        0      0        2 
  19  chr19_31397891     AAsi    C    T        0      0        2 
  19  chr19_31397891     AKia    C    T        0      0        2 
  19  chr19_31397891     AOna    C    T        0      0        2 
  19  chr19_31397891     ASom    C    T        0      0        2 
  19  chr19_31397891     HCab    C    T        1      2        2 
  19  chr19_31397891     HPrz    C    T        1      2        2 
  19  chr19_31397891     ZBoe    C    T        0      0        2 
  19  chr19_31397891     ZGre    C    T        0      0        2 
  19  chr19_31397891     ZHar    C    T        0      0        2 
  19  chr19_31397891   Sample    C    T        0      0        2 
  19  chr19_31407287     AAsi    T    G        0      0        2 
  19  chr19_31407287     AKia    T    G        0      0        2 
  19  chr19_31407287     AOna    T    G        1      2        2 
  19  chr19_31407287     ASom    T    G        0      0        2 
  19  chr19_31407287     HCab    T    G        0      0        2 
  19  chr19_31407287     HPrz    T    G        0      0        2 
  19  chr19_31407287     ZBoe    T    G        0      0        2 
  19  chr19_31407287     ZGre    T    G        1      2        2 
  19  chr19_31407287     ZHar    T    G        1      2        2 
  19  chr19_31407287   Sample    T    G        0      0        2 
  19  chr19_31424531     AAsi    A    G        0      0        2 
  19  chr19_31424531     AKia    A    G        0      0        2 
  19  chr19_31424531     AOna    A    G        0      0        2 
  19  chr19_31424531     ASom    A    G        0      0        2 
  19  chr19_31424531     HCab    A    G        1      2        2 
  19  chr19_31424531     HPrz    A    G        1      2        2 
  19  chr19_31424531     ZBoe    A    G        0      0        2 
  19  chr19_31424531     ZGre    A    G        0      0        2 
  19  chr19_31424531     ZHar    A    G        0      0        2 
  19  chr19_31424531   Sample    A    G        0      0        2 
  19  chr19_31425424     AAsi    C    G        1      2        2 
  19  chr19_31425424     AKia    C    G        0      0        2 
  19  chr19_31425424     AOna    C    G        0      0        2 
  19  chr19_31425424     ASom    C    G        0      0        2 
  19  chr19_31425424     HCab    C    G        0      0        2 
  19  chr19_31425424     HPrz    C    G        0      0        2 
  19  chr19_31425424     ZBoe    C    G        0      0        2 
  19  chr19_31425424     ZGre    C    G        0      0        2 
  19  chr19_31425424     ZHar    C    G        0      0        2 
  19  chr19_31425424   Sample    C    G        0      0        2 
  19  chr19_31434326     AAsi    C    T        0      0        2 
  19  chr19_31434326     AKia    C    T        0      0        2 
  19  chr19_31434326     AOna    C    T        0      0        2 
  19  chr19_31434326     ASom    C    T        0      0        2 
  19  chr19_31434326     HCab    C    T        0      0        2 
  19  chr19_31434326     HPrz    C    T        0      0        2 
  19  chr19_31434326     ZBoe    C    T        0      0        2 
  19  chr19_31434326     ZGre    C    T        0      0        2 
  19  chr19_31434326     ZHar    C    T      0.5      1        2 
  19  chr19_31434326   Sample    C    T        0      0        2 
  19  chr19_31435891     AAsi    G    T        0      0        2 
  19  chr19_31435891     AKia    G    T        0      0        2 
  19  chr19_31435891     AOna    G    T        0      0        2 
  19  chr19_31435891     ASom    G    T        0      0        2 
  19  chr19_31435891     HCab    G    T        1      2        2 
  19  chr19_31435891     HPrz    G    T        1      2        2 
  19  chr19_31435891     ZBoe    G    T        0      0        2 
  19  chr19_31435891     ZGre    G    T        0      0        2 
  19  chr19_31435891     ZHar    G    T        0      0        2 
  19  chr19_31435891   Sample    G    T        0      0        2 
  19  chr19_31440986     AAsi    G    A        0      0        2 
  19  chr19_31440986     AKia    G    A        0      0        2 
  19  chr19_31440986     AOna    G    A        0      0        2 
  19  chr19_31440986     ASom    G    A        0      0        2 
  19  chr19_31440986     HCab    G    A        0      0        2 
  19  chr19_31440986     HPrz    G    A        0      0        2 
  19  chr19_31440986     ZBoe    G    A        0      0        2 
  19  chr19_31440986     ZGre    G    A        1      2        2 
  19  chr19_31440986     ZHar    G    A        1      2        2 
  19  chr19_31440986   Sample    G    A        0      0        2 
  19  chr19_31444794     AAsi    A    G        0      0        2 
  19  chr19_31444794     AKia    A    G        0      0        2 
  19  chr19_31444794     AOna    A    G        0      0        2 
  19  chr19_31444794     ASom    A    G        0      0        2 
  19  chr19_31444794     HCab    A    G        0      0        2 
  19  chr19_31444794     HPrz    A    G        0      0        2 
  19  chr19_31444794     ZBoe    A    G      0.5      1        2 
  19  chr19_31444794     ZGre    A    G        0      0        2 
  19  chr19_31444794     ZHar    A    G        0      0        2 
  19  chr19_31444794   Sample    A    G        0      0        2 
  19  chr19_31449074     AAsi    T    C        0      0        2 
  19  chr19_31449074     AKia    T    C        0      0        2 
  19  chr19_31449074     AOna    T    C      0.5      1        2 
  19  chr19_31449074     ASom    T    C        0      0        2 
  19  chr19_31449074     HCab    T    C        0      0        2 
  19  chr19_31449074     HPrz    T    C        0      0        2 
  19  chr19_31449074     ZBoe    T    C        0      0        2 
  19  chr19_31449074     ZGre    T    C        0      0        2 
  19  chr19_31449074     ZHar    T    C        0      0        2 
  19  chr19_31449074   Sample    T    C        0      0        2 
  19  chr19_31449938     AAsi    A    G        0      0        2 
  19  chr19_31449938     AKia    A    G        0      0        2 
  19  chr19_31449938     AOna    A    G        0      0        2 
  19  chr19_31449938     ASom    A    G        0      0        2 
  19  chr19_31449938     HCab    A    G        1      2        2 
  19  chr19_31449938     HPrz    A    G        1      2        2 
  19  chr19_31449938     ZBoe    A    G        0      0        2 
  19  chr19_31449938     ZGre    A    G        0      0        2 
  19  chr19_31449938     ZHar    A    G        0      0        2 
  19  chr19_31449938   Sample    A    G        0      0        2 
  19  chr19_31457017     AAsi    C    T        0      0        2 
  19  chr19_31457017     AKia    C    T        0      0        2 
  19  chr19_31457017     AOna    C    T        0      0        2 
  19  chr19_31457017     ASom    C    T        0      0        2 
  19  chr19_31457017     HCab    C    T        0      0        2 
  19  chr19_31457017     HPrz    C    T        0      0        2 
  19  chr19_31457017     ZBoe    C    T        0      0        2 
  19  chr19_31457017     ZGre    C    T      0.5      1        2 
  19  chr19_31457017     ZHar    C    T        0      0        2 
  19  chr19_31457017   Sample    C    T        0      0        2 
  19  chr19_31459294     AAsi    A    G        0      0        2 
  19  chr19_31459294     AKia    A    G        0      0        2 
  19  chr19_31459294     AOna    A    G        0      0        2 
  19  chr19_31459294     ASom    A    G        0      0        2 
  19  chr19_31459294     HCab    A    G        0      0        2 
  19  chr19_31459294     HPrz    A    G      0.5      1        2 
  19  chr19_31459294     ZBoe    A    G        0      0        2 
  19  chr19_31459294     ZGre    A    G        0      0        2 
  19  chr19_31459294     ZHar    A    G        1      2        2 
  19  chr19_31459294   Sample    A    G        0      0        2 
  19  chr19_31459857     AAsi    G    A        0      0        2 
  19  chr19_31459857     AKia    G    A        0      0        2 
  19  chr19_31459857     AOna    G    A        0      0        2 
  19  chr19_31459857     ASom    G    A        0      0        2 
  19  chr19_31459857     HCab    G    A        0      0        2 
  19  chr19_31459857     HPrz    G    A        0      0        2 
  19  chr19_31459857     ZBoe    G    A      0.5      1        2 
  19  chr19_31459857     ZGre    G    A        0      0        2 
  19  chr19_31459857     ZHar    G    A        0      0        2 
  19  chr19_31459857   Sample    G    A        0      0        2 
  19  chr19_31462451     AAsi    T    G        0      0        2 
  19  chr19_31462451     AKia    T    G        0      0        2 
  19  chr19_31462451     AOna    T    G        0      0        2 
  19  chr19_31462451     ASom    T    G        0      0        2 
  19  chr19_31462451     HCab    T    G        0      0        2 
  19  chr19_31462451     HPrz    T    G        0      0        2 
  19  chr19_31462451     ZBoe    T    G        0      0        2 
  19  chr19_31462451     ZGre    T    G      0.5      1        2 
  19  chr19_31462451     ZHar    T    G        0      0        2 
  19  chr19_31462451   Sample    T    G        0      0        2 
  19  chr19_31468347     AAsi    G    A        0      0        2 
  19  chr19_31468347     AKia    G    A        0      0        2 
  19  chr19_31468347     AOna    G    A        0      0        2 
  19  chr19_31468347     ASom    G    A        0      0        2 
  19  chr19_31468347     HCab    G    A        0      0        2 
  19  chr19_31468347     HPrz    G    A        0      0        2 
  19  chr19_31468347     ZBoe    G    A      0.5      1        2 
  19  chr19_31468347     ZGre    G    A        0      0        2 
  19  chr19_31468347     ZHar    G    A        0      0        2 
  19  chr19_31468347   Sample    G    A        0      0        2 
  19  chr19_31470968     AAsi    C    A        0      0        2 
  19  chr19_31470968     AKia    C    A        0      0        2 
  19  chr19_31470968     AOna    C    A        0      0        2 
  19  chr19_31470968     ASom    C    A        0      0        2 
  19  chr19_31470968     HCab    C    A        0      0        2 
  19  chr19_31470968     HPrz    C    A        0      0        2 
  19  chr19_31470968     ZBoe    C    A        1      2        2 
  19  chr19_31470968     ZGre    C    A        0      0        2 
  19  chr19_31470968     ZHar    C    A        0      0        2 
  19  chr19_31470968   Sample    C    A        0      0        2 
  19  chr19_31475375     AAsi    T    C        0      0        2 
  19  chr19_31475375     AKia    T    C        0      0        2 
  19  chr19_31475375     AOna    T    C        0      0        2 
  19  chr19_31475375     ASom    T    C        0      0        2 
  19  chr19_31475375     HCab    T    C        0      0        2 
  19  chr19_31475375     HPrz    T    C        0      0        2 
  19  chr19_31475375     ZBoe    T    C      0.5      1        2 
  19  chr19_31475375     ZGre    T    C        0      0        2 
  19  chr19_31475375     ZHar    T    C        0      0        2 
  19  chr19_31475375   Sample    T    C        0      0        2 
  19  chr19_31478665     AAsi    T    C        0      0        2 
  19  chr19_31478665     AKia    T    C        1      2        2 
  19  chr19_31478665     AOna    T    C        1      2        2 
  19  chr19_31478665     ASom    T    C        0      0        2 
  19  chr19_31478665     HCab    T    C        0      0        2 
  19  chr19_31478665     HPrz    T    C        0      0        2 
  19  chr19_31478665     ZBoe    T    C        0      0        2 
  19  chr19_31478665     ZGre    T    C        0      0        2 
  19  chr19_31478665     ZHar    T    C        1      2        2 
  19  chr19_31478665   Sample    T    C        0      0        2 
  19  chr19_31479093     AAsi    A    G        0      0        2 
  19  chr19_31479093     AKia    A    G        0      0        2 
  19  chr19_31479093     AOna    A    G        0      0        2 
  19  chr19_31479093     ASom    A    G        0      0        2 
  19  chr19_31479093     HCab    A    G        1      2        2 
  19  chr19_31479093     HPrz    A    G        1      2        2 
  19  chr19_31479093     ZBoe    A    G        0      0        2 
  19  chr19_31479093     ZGre    A    G        0      0        2 
  19  chr19_31479093     ZHar    A    G        0      0        2 
  19  chr19_31479093   Sample    A    G        0      0        2 
  19  chr19_31487209     AAsi    A    G        0      0        2 
  19  chr19_31487209     AKia    A    G        0      0        2 
  19  chr19_31487209     AOna    A    G        0      0        2 
  19  chr19_31487209     ASom    A    G        0      0        2 
  19  chr19_31487209     HCab    A    G        0      0        2 
  19  chr19_31487209     HPrz    A    G        0      0        2 
  19  chr19_31487209     ZBoe    A    G        0      0        2 
  19  chr19_31487209     ZGre    A    G        1      2        2 
  19  chr19_31487209     ZHar    A    G        0      0        2 
  19  chr19_31487209   Sample    A    G        0      0        2 
  19  chr19_31494708     AAsi    T    A        0      0        2 
  19  chr19_31494708     AKia    T    A        0      0        2 
  19  chr19_31494708     AOna    T    A        0      0        2 
  19  chr19_31494708     ASom    T    A        0      0        2 
  19  chr19_31494708     HCab    T    A        1      2        2 
  19  chr19_31494708     HPrz    T    A        1      2        2 
  19  chr19_31494708     ZBoe    T    A        0      0        2 
  19  chr19_31494708     ZGre    T    A        0      0        2 
  19  chr19_31494708     ZHar    T    A        0      0        2 
  19  chr19_31494708   Sample    T    A        0      0        2 
  19  chr19_31505638     AAsi    T    G        0      0        2 
  19  chr19_31505638     AKia    T    G        0      0        2 
  19  chr19_31505638     AOna    T    G        1      2        2 
  19  chr19_31505638     ASom    T    G        0      0        2 
  19  chr19_31505638     HCab    T    G        0      0        2 
  19  chr19_31505638     HPrz    T    G        0      0        2 
  19  chr19_31505638     ZBoe    T    G        0      0        2 
  19  chr19_31505638     ZGre    T    G        0      0        2 
  19  chr19_31505638     ZHar    T    G        0      0        2 
  19  chr19_31505638   Sample    T    G        0      0        2 
  19  chr19_31505747     AAsi    T    C        0      0        2 
  19  chr19_31505747     AKia    T    C        0      0        2 
  19  chr19_31505747     AOna    T    C        0      0        2 
  19  chr19_31505747     ASom    T    C        0      0        2 
  19  chr19_31505747     HCab    T    C        0      0        2 
  19  chr19_31505747     HPrz    T    C        0      0        2 
  19  chr19_31505747     ZBoe    T    C        0      0        2 
  19  chr19_31505747     ZGre    T    C      0.5      1        2 
  19  chr19_31505747     ZHar    T    C        0      0        2 
  19  chr19_31505747   Sample    T    C        0      0        2 
  19  chr19_31510228     AAsi    T    C        1      2        2 
  19  chr19_31510228     AKia    T    C        0      0        2 
  19  chr19_31510228     AOna    T    C        0      0        2 
  19  chr19_31510228     ASom    T    C        0      0        2 
  19  chr19_31510228     HCab    T    C        0      0        2 
  19  chr19_31510228     HPrz    T    C        0      0        2 
  19  chr19_31510228     ZBoe    T    C        0      0        2 
  19  chr19_31510228     ZGre    T    C        0      0        2 
  19  chr19_31510228     ZHar    T    C        0      0        2 
  19  chr19_31510228   Sample    T    C        1      2        2 
  19  chr19_31511455     AAsi    T    C        0      0        2 
  19  chr19_31511455     AKia    T    C      0.5      1        2 
  19  chr19_31511455     AOna    T    C        0      0        2 
  19  chr19_31511455     ASom    T    C        0      0        2 
  19  chr19_31511455     HCab    T    C        0      0        2 
  19  chr19_31511455     HPrz    T    C        0      0        2 
  19  chr19_31511455     ZBoe    T    C        0      0        2 
  19  chr19_31511455     ZGre    T    C        0      0        2 
  19  chr19_31511455     ZHar    T    C        0      0        2 
  19  chr19_31511455   Sample    T    C        0      0        2 
  19  chr19_31511888     AAsi    A    C        0      0        2 
  19  chr19_31511888     AKia    A    C        0      0        2 
  19  chr19_31511888     AOna    A    C        0      0        2 
  19  chr19_31511888     ASom    A    C        0      0        2 
  19  chr19_31511888     HCab    A    C        0      0        2 
  19  chr19_31511888     HPrz    A    C        0      0        2 
  19  chr19_31511888     ZBoe    A    C        0      0        2 
  19  chr19_31511888     ZGre    A    C        0      0        2 
  19  chr19_31511888     ZHar    A    C        1      2        2 
  19  chr19_31511888   Sample    A    C        0      0        2 
  19  chr19_31512010     AAsi    C    T        0      0        2 
  19  chr19_31512010     AKia    C    T        0      0        2 
  19  chr19_31512010     AOna    C    T        0      0        2 
  19  chr19_31512010     ASom    C    T        0      0        2 
  19  chr19_31512010     HCab    C    T        0      0        2 
  19  chr19_31512010     HPrz    C    T        0      0        2 
  19  chr19_31512010     ZBoe    C    T        0      0        2 
  19  chr19_31512010     ZGre    C    T      0.5      1        2 
  19  chr19_31512010     ZHar    C    T        0      0        2 
  19  chr19_31512010   Sample    C    T        0      0        2 
  19  chr19_31517227     AAsi    A    G        0      0        2 
  19  chr19_31517227     AKia    A    G        0      0        2 
  19  chr19_31517227     AOna    A    G        0      0        2 
  19  chr19_31517227     ASom    A    G        0      0        2 
  19  chr19_31517227     HCab    A    G        0      0        2 
  19  chr19_31517227     HPrz    A    G        0      0        2 
  19  chr19_31517227     ZBoe    A    G      0.5      1        2 
  19  chr19_31517227     ZGre    A    G        0      0        2 
  19  chr19_31517227     ZHar    A    G        0      0        2 
  19  chr19_31517227   Sample    A    G        0      0        2 
  19  chr19_31520059     AAsi    A    C        0      0        2 
  19  chr19_31520059     AKia    A    C      0.5      1        2 
  19  chr19_31520059     AOna    A    C        0      0        2 
  19  chr19_31520059     ASom    A    C        0      0        2 
  19  chr19_31520059     HCab    A    C        0      0        2 
  19  chr19_31520059     HPrz    A    C        0      0        2 
  19  chr19_31520059     ZBoe    A    C        0      0        2 
  19  chr19_31520059     ZGre    A    C        0      0        2 
  19  chr19_31520059     ZHar    A    C        0      0        2 
  19  chr19_31520059   Sample    A    C        0      0        2 
  19  chr19_31523902     AAsi    A    G        0      0        2 
  19  chr19_31523902     AKia    A    G        0      0        2 
  19  chr19_31523902     AOna    A    G        0      0        2 
  19  chr19_31523902     ASom    A    G        0      0        2 
  19  chr19_31523902     HCab    A    G        0      0        2 
  19  chr19_31523902     HPrz    A    G        0      0        2 
  19  chr19_31523902     ZBoe    A    G        0      0        2 
  19  chr19_31523902     ZGre    A    G        1      2        2 
  19  chr19_31523902     ZHar    A    G        0      0        2 
  19  chr19_31523902   Sample    A    G        0      0        2 
  19  chr19_31527595     AAsi    A    G      0.5      1        2 
  19  chr19_31527595     AKia    A    G        0      0        2 
  19  chr19_31527595     AOna    A    G        0      0        2 
  19  chr19_31527595     ASom    A    G        1      2        2 
  19  chr19_31527595     HCab    A    G        0      0        2 
  19  chr19_31527595     HPrz    A    G        0      0        2 
  19  chr19_31527595     ZBoe    A    G        0      0        2 
  19  chr19_31527595     ZGre    A    G        0      0        2 
  19  chr19_31527595     ZHar    A    G        0      0        2 
  19  chr19_31527595   Sample    A    G        0      0        2 
  19  chr19_31529799     AAsi    C    T        0      0        2 
  19  chr19_31529799     AKia    C    T        0      0        2 
  19  chr19_31529799     AOna    C    T      0.5      1        2 
  19  chr19_31529799     ASom    C    T        0      0        2 
  19  chr19_31529799     HCab    C    T        0      0        2 
  19  chr19_31529799     HPrz    C    T        0      0        2 
  19  chr19_31529799     ZBoe    C    T        0      0        2 
  19  chr19_31529799     ZGre    C    T        0      0        2 
  19  chr19_31529799     ZHar    C    T        0      0        2 
  19  chr19_31529799   Sample    C    T        0      0        2 
  19  chr19_31535231     AAsi    T    G        0      0        2 
  19  chr19_31535231     AKia    T    G        0      0        2 
  19  chr19_31535231     AOna    T    G        0      0        2 
  19  chr19_31535231     ASom    T    G        0      0        2 
  19  chr19_31535231     HCab    T    G        0      0        2 
  19  chr19_31535231     HPrz    T    G        0      0        2 
  19  chr19_31535231     ZBoe    T    G        0      0        2 
  19  chr19_31535231     ZGre    T    G        0      0        2 
  19  chr19_31535231     ZHar    T    G        1      2        2 
  19  chr19_31535231   Sample    T    G        0      0        2 
  19  chr19_31538667     AAsi    A    G        0      0        2 
  19  chr19_31538667     AKia    A    G        0      0        2 
  19  chr19_31538667     AOna    A    G        0      0        2 
  19  chr19_31538667     ASom    A    G        1      2        2 
  19  chr19_31538667     HCab    A    G        0      0        2 
  19  chr19_31538667     HPrz    A    G        0      0        2 
  19  chr19_31538667     ZBoe    A    G        0      0        2 
  19  chr19_31538667     ZGre    A    G        0      0        2 
  19  chr19_31538667     ZHar    A    G        0      0        2 
  19  chr19_31538667   Sample    A    G        0      0        2 
  19  chr19_31547680     AAsi    C    A        0      0        2 
  19  chr19_31547680     AKia    C    A        0      0        2 
  19  chr19_31547680     AOna    C    A        0      0        2 
  19  chr19_31547680     ASom    C    A        0      0        2 
  19  chr19_31547680     HCab    C    A        0      0        2 
  19  chr19_31547680     HPrz    C    A        0      0        2 
  19  chr19_31547680     ZBoe    C    A        1      2        2 
  19  chr19_31547680     ZGre    C    A        0      0        2 
  19  chr19_31547680     ZHar    C    A        0      0        2 
  19  chr19_31547680   Sample    C    A        0      0        2 
  19  chr19_31550235     AAsi    C    T        0      0        2 
  19  chr19_31550235     AKia    C    T        0      0        2 
  19  chr19_31550235     AOna    C    T        0      0        2 
  19  chr19_31550235     ASom    C    T        0      0        2 
  19  chr19_31550235     HCab    C    T        0      0        2 
  19  chr19_31550235     HPrz    C    T      0.5      1        2 
  19  chr19_31550235     ZBoe    C    T        0      0        2 
  19  chr19_31550235     ZGre    C    T        0      0        2 
  19  chr19_31550235     ZHar    C    T        0      0        2 
  19  chr19_31550235   Sample    C    T        0      0        2 
  19  chr19_31554154     AAsi    G    A        0      0        2 
  19  chr19_31554154     AKia    G    A        0      0        2 
  19  chr19_31554154     AOna    G    A        0      0        2 
  19  chr19_31554154     ASom    G    A        0      0        2 
  19  chr19_31554154     HCab    G    A        1      2        2 
  19  chr19_31554154     HPrz    G    A        1      2        2 
  19  chr19_31554154     ZBoe    G    A        0      0        2 
  19  chr19_31554154     ZGre    G    A        0      0        2 
  19  chr19_31554154     ZHar    G    A        0      0        2 
  19  chr19_31554154   Sample    G    A        0      0        2 
  19  chr19_31554509     AAsi    C    A        0      0        2 
  19  chr19_31554509     AKia    C    A        1      2        2 
  19  chr19_31554509     AOna    C    A        1      2        2 
  19  chr19_31554509     ASom    C    A        0      0        2 
  19  chr19_31554509     HCab    C    A        0      0        2 
  19  chr19_31554509     HPrz    C    A        0      0        2 
  19  chr19_31554509     ZBoe    C    A        0      0        2 
  19  chr19_31554509     ZGre    C    A        0      0        2 
  19  chr19_31554509     ZHar    C    A        0      0        2 
  19  chr19_31554509   Sample    C    A        0      0        2 
  19  chr19_31567337     AAsi    T    G        0      0        2 
  19  chr19_31567337     AKia    T    G        0      0        2 
  19  chr19_31567337     AOna    T    G        0      0        2 
  19  chr19_31567337     ASom    T    G        0      0        2 
  19  chr19_31567337     HCab    T    G        0      0        2 
  19  chr19_31567337     HPrz    T    G        0      0        2 
  19  chr19_31567337     ZBoe    T    G        0      0        2 
  19  chr19_31567337     ZGre    T    G        1      2        2 
  19  chr19_31567337     ZHar    T    G        0      0        2 
  19  chr19_31567337   Sample    T    G        0      0        2 
  19  chr19_31568377     AAsi    A    G        0      0        2 
  19  chr19_31568377     AKia    A    G        0      0        2 
  19  chr19_31568377     AOna    A    G        0      0        2 
  19  chr19_31568377     ASom    A    G        0      0        2 
  19  chr19_31568377     HCab    A    G        0      0        2 
  19  chr19_31568377     HPrz    A    G        0      0        2 
  19  chr19_31568377     ZBoe    A    G        0      0        2 
  19  chr19_31568377     ZGre    A    G        0      0        2 
  19  chr19_31568377     ZHar    A    G        1      2        2 
  19  chr19_31568377   Sample    A    G        0      0        2 
  19  chr19_31570403     AAsi    T    G        0      0        2 
  19  chr19_31570403     AKia    T    G        1      2        2 
  19  chr19_31570403     AOna    T    G        0      0        2 
  19  chr19_31570403     ASom    T    G        0      0        2 
  19  chr19_31570403     HCab    T    G        0      0        2 
  19  chr19_31570403     HPrz    T    G        0      0        2 
  19  chr19_31570403     ZBoe    T    G        0      0        2 
  19  chr19_31570403     ZGre    T    G        0      0        2 
  19  chr19_31570403     ZHar    T    G        0      0        2 
  19  chr19_31570403   Sample    T    G        0      0        2 
  19  chr19_31571354     AAsi    T    C        0      0        2 
  19  chr19_31571354     AKia    T    C        0      0        2 
  19  chr19_31571354     AOna    T    C        0      0        2 
  19  chr19_31571354     ASom    T    C        1      2        2 
  19  chr19_31571354     HCab    T    C        0      0        2 
  19  chr19_31571354     HPrz    T    C        0      0        2 
  19  chr19_31571354     ZBoe    T    C        0      0        2 
  19  chr19_31571354     ZGre    T    C        0      0        2 
  19  chr19_31571354     ZHar    T    C        0      0        2 
  19  chr19_31571354   Sample    T    C        0      0        2 
  19  chr19_31573039     AAsi    G    A        0      0        2 
  19  chr19_31573039     AKia    G    A        0      0        2 
  19  chr19_31573039     AOna    G    A        0      0        2 
  19  chr19_31573039     ASom    G    A        0      0        2 
  19  chr19_31573039     HCab    G    A        1      2        2 
  19  chr19_31573039     HPrz    G    A        1      2        2 
  19  chr19_31573039     ZBoe    G    A        0      0        2 
  19  chr19_31573039     ZGre    G    A        0      0        2 
  19  chr19_31573039     ZHar    G    A        0      0        2 
  19  chr19_31573039   Sample    G    A        0      0        2 
  19  chr19_31573469     AAsi    C    A        1      2        2 
  19  chr19_31573469     AKia    C    A        0      0        2 
  19  chr19_31573469     AOna    C    A        0      0        2 
  19  chr19_31573469     ASom    C    A        1      2        2 
  19  chr19_31573469     HCab    C    A        0      0        2 
  19  chr19_31573469     HPrz    C    A        0      0        2 
  19  chr19_31573469     ZBoe    C    A        0      0        2 
  19  chr19_31573469     ZGre    C    A        0      0        2 
  19  chr19_31573469     ZHar    C    A        0      0        2 
  19  chr19_31573469   Sample    C    A        1      2        2 
  19  chr19_31574122     AAsi    T    G        0      0        2 
  19  chr19_31574122     AKia    T    G        0      0        2 
  19  chr19_31574122     AOna    T    G        0      0        2 
  19  chr19_31574122     ASom    T    G        0      0        2 
  19  chr19_31574122     HCab    T    G        0      0        2 
  19  chr19_31574122     HPrz    T    G        0      0        2 
  19  chr19_31574122     ZBoe    T    G        0      0        2 
  19  chr19_31574122     ZGre    T    G        1      2        2 
  19  chr19_31574122     ZHar    T    G        0      0        2 
  19  chr19_31574122   Sample    T    G        0      0        2 
  19  chr19_31575650     AAsi    G    A        1      2        2 
  19  chr19_31575650     AKia    G    A        0      0        2 
  19  chr19_31575650     AOna    G    A        0      0        2 
  19  chr19_31575650     ASom    G    A        1      2        2 
  19  chr19_31575650     HCab    G    A        0      0        2 
  19  chr19_31575650     HPrz    G    A        0      0        2 
  19  chr19_31575650     ZBoe    G    A        0      0        2 
  19  chr19_31575650     ZGre    G    A        0      0        2 
  19  chr19_31575650     ZHar    G    A        0      0        2 
  19  chr19_31575650   Sample    G    A        1      2        2 
  19  chr19_31576067     AAsi    T    C      0.5      1        2 
  19  chr19_31576067     AKia    T    C        0      0        2 
  19  chr19_31576067     AOna    T    C        0      0        2 
  19  chr19_31576067     ASom    T    C        0      0        2 
  19  chr19_31576067     HCab    T    C        0      0        2 
  19  chr19_31576067     HPrz    T    C        0      0        2 
  19  chr19_31576067     ZBoe    T    C        0      0        2 
  19  chr19_31576067     ZGre    T    C        0      0        2 
  19  chr19_31576067     ZHar    T    C        0      0        2 
  19  chr19_31576067   Sample    T    C        0      0        2 
  19  chr19_31580667     AAsi    C    G        0      0        2 
  19  chr19_31580667     AKia    C    G        1      2        2 
  19  chr19_31580667     AOna    C    G        0      0        2 
  19  chr19_31580667     ASom    C    G        0      0        2 
  19  chr19_31580667     HCab    C    G        0      0        2 
  19  chr19_31580667     HPrz    C    G        0      0        2 
  19  chr19_31580667     ZBoe    C    G        0      0        2 
  19  chr19_31580667     ZGre    C    G        0      0        2 
  19  chr19_31580667     ZHar    C    G        0      0        2 
  19  chr19_31580667   Sample    C    G        0      0        2 
  19  chr19_31580740     AAsi    C    T        0      0        2 
  19  chr19_31580740     AKia    C    T        0      0        2 
  19  chr19_31580740     AOna    C    T      0.5      1        2 
  19  chr19_31580740     ASom    C    T        0      0        2 
  19  chr19_31580740     HCab    C    T        0      0        2 
  19  chr19_31580740     HPrz    C    T        0      0        2 
  19  chr19_31580740     ZBoe    C    T        0      0        2 
  19  chr19_31580740     ZGre    C    T        0      0        2 
  19  chr19_31580740     ZHar    C    T        0      0        2 
  19  chr19_31580740   Sample    C    T        0      0        2 
  19  chr19_31580905     AAsi    C    T        0      0        2 
  19  chr19_31580905     AKia    C    T        0      0        2 
  19  chr19_31580905     AOna    C    T        0      0        2 
  19  chr19_31580905     ASom    C    T        0      0        2 
  19  chr19_31580905     HCab    C    T        1      2        2 
  19  chr19_31580905     HPrz    C    T        1      2        2 
  19  chr19_31580905     ZBoe    C    T        0      0        2 
  19  chr19_31580905     ZGre    C    T        0      0        2 
  19  chr19_31580905     ZHar    C    T        0      0        2 
  19  chr19_31580905   Sample    C    T        0      0        2 
  19  chr19_31581561     AAsi    A    G      0.5      1        2 
  19  chr19_31581561     AKia    A    G        0      0        2 
  19  chr19_31581561     AOna    A    G        0      0        2 
  19  chr19_31581561     ASom    A    G        1      2        2 
  19  chr19_31581561     HCab    A    G        0      0        2 
  19  chr19_31581561     HPrz    A    G        0      0        2 
  19  chr19_31581561     ZBoe    A    G        0      0        2 
  19  chr19_31581561     ZGre    A    G        0      0        2 
  19  chr19_31581561     ZHar    A    G        0      0        2 
  19  chr19_31581561   Sample    A    G        1      2        2 
  19  chr19_31584880     AAsi    T    C        0      0        2 
  19  chr19_31584880     AKia    T    C        0      0        2 
  19  chr19_31584880     AOna    T    C        0      0        2 
  19  chr19_31584880     ASom    T    C        0      0        2 
  19  chr19_31584880     HCab    T    C        0      0        2 
  19  chr19_31584880     HPrz    T    C        0      0        2 
  19  chr19_31584880     ZBoe    T    C        0      0        2 
  19  chr19_31584880     ZGre    T    C        0      0        2 
  19  chr19_31584880     ZHar    T    C        1      2        2 
  19  chr19_31584880   Sample    T    C        0      0        2 
  19  chr19_31600145     AAsi    G    A        0      0        2 
  19  chr19_31600145     AKia    G    A        0      0        2 
  19  chr19_31600145     AOna    G    A        0      0        2 
  19  chr19_31600145     ASom    G    A        0      0        2 
  19  chr19_31600145     HCab    G    A        1      2        2 
  19  chr19_31600145     HPrz    G    A        1      2        2 
  19  chr19_31600145     ZBoe    G    A        0      0        2 
  19  chr19_31600145     ZGre    G    A        0      0        2 
  19  chr19_31600145     ZHar    G    A        0      0        2 
  19  chr19_31600145   Sample    G    A        0      0        2 
  19  chr19_31606336     AAsi    T    C        0      0        2 
  19  chr19_31606336     AKia    T    C        0      0        2 
  19  chr19_31606336     AOna    T    C        0      0        2 
  19  chr19_31606336     ASom    T    C        0      0        2 
  19  chr19_31606336     HCab    T    C        0      0        2 
  19  chr19_31606336     HPrz    T    C        0      0        2 
  19  chr19_31606336     ZBoe    T    C        1      2        2 
  19  chr19_31606336     ZGre    T    C        0      0        2 
  19  chr19_31606336     ZHar    T    C        0      0        2 
  19  chr19_31606336   Sample    T    C        0      0        2 
  19  chr19_31611985     AAsi    T    G        0      0        2 
  19  chr19_31611985     AKia    T    G        0      0        2 
  19  chr19_31611985     AOna    T    G        0      0        2 
  19  chr19_31611985     ASom    T    G        0      0        2 
  19  chr19_31611985     HCab    T    G        0      0        2 
  19  chr19_31611985     HPrz    T    G        0      0        2 
  19  chr19_31611985     ZBoe    T    G        0      0        2 
  19  chr19_31611985     ZGre    T    G        0      0        2 
  19  chr19_31611985     ZHar    T    G        1      2        2 
  19  chr19_31611985   Sample    T    G        0      0        2 
  19  chr19_31624430     AAsi    C    A        0      0        2 
  19  chr19_31624430     AKia    C    A      0.5      1        2 
  19  chr19_31624430     AOna    C    A        0      0        2 
  19  chr19_31624430     ASom    C    A        0      0        2 
  19  chr19_31624430     HCab    C    A        0      0        2 
  19  chr19_31624430     HPrz    C    A        0      0        2 
  19  chr19_31624430     ZBoe    C    A        0      0        2 
  19  chr19_31624430     ZGre    C    A        0      0        2 
  19  chr19_31624430     ZHar    C    A        0      0        2 
  19  chr19_31624430   Sample    C    A        0      0        2 
  19  chr19_31625043     AAsi    T    C        0      0        2 
  19  chr19_31625043     AKia    T    C      0.5      1        2 
  19  chr19_31625043     AOna    T    C        1      2        2 
  19  chr19_31625043     ASom    T    C        0      0        2 
  19  chr19_31625043     HCab    T    C        0      0        2 
  19  chr19_31625043     HPrz    T    C        0      0        2 
  19  chr19_31625043     ZBoe    T    C        0      0        2 
  19  chr19_31625043     ZGre    T    C        0      0        2 
  19  chr19_31625043     ZHar    T    C        0      0        2 
  19  chr19_31625043   Sample    T    C        0      0        2 
  19  chr19_31629194     AAsi    G    A        0      0        2 
  19  chr19_31629194     AKia    G    A      0.5      1        2 
  19  chr19_31629194     AOna    G    A        1      2        2 
  19  chr19_31629194     ASom    G    A        0      0        2 
  19  chr19_31629194     HCab    G    A        0      0        2 
  19  chr19_31629194     HPrz    G    A        0      0        2 
  19  chr19_31629194     ZBoe    G    A        0      0        2 
  19  chr19_31629194     ZGre    G    A        0      0        2 
  19  chr19_31629194     ZHar    G    A        0      0        2 
  19  chr19_31629194   Sample    G    A        0      0        2 
  19  chr19_31633486     AAsi    T    C        0      0        2 
  19  chr19_31633486     AKia    T    C      0.5      1        2 
  19  chr19_31633486     AOna    T    C        0      0        2 
  19  chr19_31633486     ASom    T    C        0      0        2 
  19  chr19_31633486     HCab    T    C        1      2        2 
  19  chr19_31633486     HPrz    T    C        1      2        2 
  19  chr19_31633486     ZBoe    T    C        0      0        2 
  19  chr19_31633486     ZGre    T    C        0      0        2 
  19  chr19_31633486     ZHar    T    C        0      0        2 
  19  chr19_31633486   Sample    T    C        0      0        2 
  19  chr19_31644856     AAsi    A    G        0      0        2 
  19  chr19_31644856     AKia    A    G        0      0        2 
  19  chr19_31644856     AOna    A    G        0      0        2 
  19  chr19_31644856     ASom    A    G        0      0        2 
  19  chr19_31644856     HCab    A    G        0      0        2 
  19  chr19_31644856     HPrz    A    G      0.5      1        2 
  19  chr19_31644856     ZBoe    A    G        0      0        2 
  19  chr19_31644856     ZGre    A    G        0      0        2 
  19  chr19_31644856     ZHar    A    G        0      0        2 
  19  chr19_31644856   Sample    A    G        0      0        2 
  19  chr19_31650457     AAsi    G    C        0      0        2 
  19  chr19_31650457     AKia    G    C        0      0        2 
  19  chr19_31650457     AOna    G    C        0      0        2 
  19  chr19_31650457     ASom    G    C        0      0        2 
  19  chr19_31650457     HCab    G    C        0      0        2 
  19  chr19_31650457     HPrz    G    C        0      0        2 
  19  chr19_31650457     ZBoe    G    C        1      2        2 
  19  chr19_31650457     ZGre    G    C        0      0        2 
  19  chr19_31650457     ZHar    G    C        0      0        2 
  19  chr19_31650457   Sample    G    C        0      0        2 
  19  chr19_31650895     AAsi    A    G        0      0        2 
  19  chr19_31650895     AKia    A    G        1      2        2 
  19  chr19_31650895     AOna    A    G        1      2        2 
  19  chr19_31650895     ASom    A    G        0      0        2 
  19  chr19_31650895     HCab    A    G        0      0        2 
  19  chr19_31650895     HPrz    A    G        0      0        2 
  19  chr19_31650895     ZBoe    A    G        0      0        2 
  19  chr19_31650895     ZGre    A    G        0      0        2 
  19  chr19_31650895     ZHar    A    G        0      0        2 
  19  chr19_31650895   Sample    A    G        0      0        2 
  19  chr19_31652017     AAsi    G    T        0      0        2 
  19  chr19_31652017     AKia    G    T        0      0        2 
  19  chr19_31652017     AOna    G    T        0      0        2 
  19  chr19_31652017     ASom    G    T        0      0        2 
  19  chr19_31652017     HCab    G    T        0      0        2 
  19  chr19_31652017     HPrz    G    T        0      0        2 
  19  chr19_31652017     ZBoe    G    T        0      0        2 
  19  chr19_31652017     ZGre    G    T        1      2        2 
  19  chr19_31652017     ZHar    G    T        0      0        2 
  19  chr19_31652017   Sample    G    T        0      0        2 
  19  chr19_31654248     AAsi    C    A        0      0        2 
  19  chr19_31654248     AKia    C    A        1      2        2 
  19  chr19_31654248     AOna    C    A        1      2        2 
  19  chr19_31654248     ASom    C    A        0      0        2 
  19  chr19_31654248     HCab    C    A        0      0        2 
  19  chr19_31654248     HPrz    C    A        0      0        2 
  19  chr19_31654248     ZBoe    C    A        0      0        2 
  19  chr19_31654248     ZGre    C    A        0      0        2 
  19  chr19_31654248     ZHar    C    A        0      0        2 
  19  chr19_31654248   Sample    C    A        0      0        2 
  19  chr19_31654615     AAsi    A    G        0      0        2 
  19  chr19_31654615     AKia    A    G        0      0        2 
  19  chr19_31654615     AOna    A    G        0      0        2 
  19  chr19_31654615     ASom    A    G        0      0        2 
  19  chr19_31654615     HCab    A    G        0      0        2 
  19  chr19_31654615     HPrz    A    G        0      0        2 
  19  chr19_31654615     ZBoe    A    G        0      0        2 
  19  chr19_31654615     ZGre    A    G        1      2        2 
  19  chr19_31654615     ZHar    A    G        0      0        2 
  19  chr19_31654615   Sample    A    G        0      0        2 
  19  chr19_31664250     AAsi    G    A        0      0        2 
  19  chr19_31664250     AKia    G    A        0      0        2 
  19  chr19_31664250     AOna    G    A        0      0        2 
  19  chr19_31664250     ASom    G    A        0      0        2 
  19  chr19_31664250     HCab    G    A        1      2        2 
  19  chr19_31664250     HPrz    G    A        1      2        2 
  19  chr19_31664250     ZBoe    G    A        0      0        2 
  19  chr19_31664250     ZGre    G    A        0      0        2 
  19  chr19_31664250     ZHar    G    A        0      0        2 
  19  chr19_31664250   Sample    G    A        0      0        2 
  19  chr19_31664332     AAsi    G    C        0      0        2 
  19  chr19_31664332     AKia    G    C        0      0        2 
  19  chr19_31664332     AOna    G    C        0      0        2 
  19  chr19_31664332     ASom    G    C        0      0        2 
  19  chr19_31664332     HCab    G    C        1      2        2 
  19  chr19_31664332     HPrz    G    C        1      2        2 
  19  chr19_31664332     ZBoe    G    C        0      0        2 
  19  chr19_31664332     ZGre    G    C        0      0        2 
  19  chr19_31664332     ZHar    G    C        0      0        2 
  19  chr19_31664332   Sample    G    C        0      0        2 
  19  chr19_31666497     AAsi    C    T        1      2        2 
  19  chr19_31666497     AKia    C    T        0      0        2 
  19  chr19_31666497     AOna    C    T        0      0        2 
  19  chr19_31666497     ASom    C    T        0      0        2 
  19  chr19_31666497     HCab    C    T        0      0        2 
  19  chr19_31666497     HPrz    C    T        0      0        2 
  19  chr19_31666497     ZBoe    C    T        0      0        2 
  19  chr19_31666497     ZGre    C    T        0      0        2 
  19  chr19_31666497     ZHar    C    T        0      0        2 
  19  chr19_31666497   Sample    C    T        0      0        2 
  19  chr19_31670084     AAsi    T    G        0      0        2 
  19  chr19_31670084     AKia    T    G        0      0        2 
  19  chr19_31670084     AOna    T    G        0      0        2 
  19  chr19_31670084     ASom    T    G        0      0        2 
  19  chr19_31670084     HCab    T    G        0      0        2 
  19  chr19_31670084     HPrz    T    G        0      0        2 
  19  chr19_31670084     ZBoe    T    G        1      2        2 
  19  chr19_31670084     ZGre    T    G        0      0        2 
  19  chr19_31670084     ZHar    T    G        0      0        2 
  19  chr19_31670084   Sample    T    G        0      0        2 
  19  chr19_31670129     AAsi    G    A        0      0        2 
  19  chr19_31670129     AKia    G    A        0      0        2 
  19  chr19_31670129     AOna    G    A        0      0        2 
  19  chr19_31670129     ASom    G    A        0      0        2 
  19  chr19_31670129     HCab    G    A        0      0        2 
  19  chr19_31670129     HPrz    G    A        0      0        2 
  19  chr19_31670129     ZBoe    G    A        0      0        2 
  19  chr19_31670129     ZGre    G    A        0      0        2 
  19  chr19_31670129     ZHar    G    A        1      2        2 
  19  chr19_31670129   Sample    G    A        0      0        2 
  19  chr19_31670158     AAsi    A    G        0      0        2 
  19  chr19_31670158     AKia    A    G      0.5      1        2 
  19  chr19_31670158     AOna    A    G        1      2        2 
  19  chr19_31670158     ASom    A    G        0      0        2 
  19  chr19_31670158     HCab    A    G        0      0        2 
  19  chr19_31670158     HPrz    A    G        0      0        2 
  19  chr19_31670158     ZBoe    A    G        0      0        2 
  19  chr19_31670158     ZGre    A    G        0      0        2 
  19  chr19_31670158     ZHar    A    G        0      0        2 
  19  chr19_31670158   Sample    A    G        0      0        2 
  19  chr19_31672069     AAsi    G    A        0      0        2 
  19  chr19_31672069     AKia    G    A      0.5      1        2 
  19  chr19_31672069     AOna    G    A        0      0        2 
  19  chr19_31672069     ASom    G    A        0      0        2 
  19  chr19_31672069     HCab    G    A        0      0        2 
  19  chr19_31672069     HPrz    G    A        0      0        2 
  19  chr19_31672069     ZBoe    G    A        0      0        2 
  19  chr19_31672069     ZGre    G    A        0      0        2 
  19  chr19_31672069     ZHar    G    A        0      0        2 
  19  chr19_31672069   Sample    G    A        0      0        2 
  19  chr19_31675006     AAsi    G    A        0      0        2 
  19  chr19_31675006     AKia    G    A        0      0        2 
  19  chr19_31675006     AOna    G    A        0      0        2 
  19  chr19_31675006     ASom    G    A        0      0        2 
  19  chr19_31675006     HCab    G    A        1      2        2 
  19  chr19_31675006     HPrz    G    A        1      2        2 
  19  chr19_31675006     ZBoe    G    A        0      0        2 
  19  chr19_31675006     ZGre    G    A        0      0        2 
  19  chr19_31675006     ZHar    G    A        0      0        2 
  19  chr19_31675006   Sample    G    A        0      0        2 
  19  chr19_31675118     AAsi    G    T        0      0        2 
  19  chr19_31675118     AKia    G    T        0      0        2 
  19  chr19_31675118     AOna    G    T        0      0        2 
  19  chr19_31675118     ASom    G    T        0      0        2 
  19  chr19_31675118     HCab    G    T        1      2        2 
  19  chr19_31675118     HPrz    G    T        1      2        2 
  19  chr19_31675118     ZBoe    G    T        0      0        2 
  19  chr19_31675118     ZGre    G    T        0      0        2 
  19  chr19_31675118     ZHar    G    T        0      0        2 
  19  chr19_31675118   Sample    G    T        0      0        2 
  19  chr19_31676361     AAsi    A    G        0      0        2 
  19  chr19_31676361     AKia    A    G        0      0        2 
  19  chr19_31676361     AOna    A    G        0      0        2 
  19  chr19_31676361     ASom    A    G        0      0        2 
  19  chr19_31676361     HCab    A    G        0      0        2 
  19  chr19_31676361     HPrz    A    G        1      2        2 
  19  chr19_31676361     ZBoe    A    G        0      0        2 
  19  chr19_31676361     ZGre    A    G        0      0        2 
  19  chr19_31676361     ZHar    A    G        0      0        2 
  19  chr19_31676361   Sample    A    G        0      0        2 
  19  chr19_31677415     AAsi    T    C        0      0        2 
  19  chr19_31677415     AKia    T    C        0      0        2 
  19  chr19_31677415     AOna    T    C        0      0        2 
  19  chr19_31677415     ASom    T    C        0      0        2 
  19  chr19_31677415     HCab    T    C        0      0        2 
  19  chr19_31677415     HPrz    T    C        0      0        2 
  19  chr19_31677415     ZBoe    T    C        0      0        2 
  19  chr19_31677415     ZGre    T    C        0      0        2 
  19  chr19_31677415     ZHar    T    C        1      2        2 
  19  chr19_31677415   Sample    T    C        0      0        2 
  19  chr19_31679148     AAsi    A    G        0      0        2 
  19  chr19_31679148     AKia    A    G        0      0        2 
  19  chr19_31679148     AOna    A    G        0      0        2 
  19  chr19_31679148     ASom    A    G        0      0        2 
  19  chr19_31679148     HCab    A    G        0      0        2 
  19  chr19_31679148     HPrz    A    G        0      0        2 
  19  chr19_31679148     ZBoe    A    G      0.5      1        2 
  19  chr19_31679148     ZGre    A    G        0      0        2 
  19  chr19_31679148     ZHar    A    G        0      0        2 
  19  chr19_31679148   Sample    A    G        0      0        2 
  19  chr19_31679186     AAsi    T    C        0      0        2 
  19  chr19_31679186     AKia    T    C        0      0        2 
  19  chr19_31679186     AOna    T    C        0      0        2 
  19  chr19_31679186     ASom    T    C        0      0        2 
  19  chr19_31679186     HCab    T    C        1      2        2 
  19  chr19_31679186     HPrz    T    C        1      2        2 
  19  chr19_31679186     ZBoe    T    C        0      0        2 
  19  chr19_31679186     ZGre    T    C        0      0        2 
  19  chr19_31679186     ZHar    T    C        0      0        2 
  19  chr19_31679186   Sample    T    C        0      0        2 
  19  chr19_31681831     AAsi    G    C        0      0        2 
  19  chr19_31681831     AKia    G    C      0.5      1        2 
  19  chr19_31681831     AOna    G    C        0      0        2 
  19  chr19_31681831     ASom    G    C        0      0        2 
  19  chr19_31681831     HCab    G    C        0      0        2 
  19  chr19_31681831     HPrz    G    C        0      0        2 
  19  chr19_31681831     ZBoe    G    C        0      0        2 
  19  chr19_31681831     ZGre    G    C        0      0        2 
  19  chr19_31681831     ZHar    G    C        0      0        2 
  19  chr19_31681831   Sample    G    C        0      0        2 
  19  chr19_31684733     AAsi    A    T        0      0        2 
  19  chr19_31684733     AKia    A    T        0      0        2 
  19  chr19_31684733     AOna    A    T        0      0        2 
  19  chr19_31684733     ASom    A    T        0      0        2 
  19  chr19_31684733     HCab    A    T      0.5      1        2 
  19  chr19_31684733     HPrz    A    T        0      0        2 
  19  chr19_31684733     ZBoe    A    T        0      0        2 
  19  chr19_31684733     ZGre    A    T        0      0        2 
  19  chr19_31684733     ZHar    A    T        0      0        2 
  19  chr19_31684733   Sample    A    T        0      0        2 
  19  chr19_31686245     AAsi    A    G        0      0        2 
  19  chr19_31686245     AKia    A    G      0.5      1        2 
  19  chr19_31686245     AOna    A    G        0      0        2 
  19  chr19_31686245     ASom    A    G        0      0        2 
  19  chr19_31686245     HCab    A    G      0.5      1        2 
  19  chr19_31686245     HPrz    A    G      0.5      1        2 
  19  chr19_31686245     ZBoe    A    G        1      2        2 
  19  chr19_31686245     ZGre    A    G        0      0        2 
  19  chr19_31686245     ZHar    A    G        0      0        2 
  19  chr19_31686245   Sample    A    G        0      0        2 
  19  chr19_31687237     AAsi    T    C        1      2        2 
  19  chr19_31687237     AKia    T    C        0      0        2 
  19  chr19_31687237     AOna    T    C        0      0        2 
  19  chr19_31687237     ASom    T    C        1      2        2 
  19  chr19_31687237     HCab    T    C        0      0        2 
  19  chr19_31687237     HPrz    T    C        0      0        2 
  19  chr19_31687237     ZBoe    T    C        0      0        2 
  19  chr19_31687237     ZGre    T    C        0      0        2 
  19  chr19_31687237     ZHar    T    C        0      0        2 
  19  chr19_31687237   Sample    T    C        0      0        2 
  19  chr19_31689574     AAsi    C    T        0      0        2 
  19  chr19_31689574     AKia    C    T      0.5      1        2 
  19  chr19_31689574     AOna    C    T        0      0        2 
  19  chr19_31689574     ASom    C    T        0      0        2 
  19  chr19_31689574     HCab    C    T        0      0        2 
  19  chr19_31689574     HPrz    C    T        0      0        2 
  19  chr19_31689574     ZBoe    C    T        0      0        2 
  19  chr19_31689574     ZGre    C    T        0      0        2 
  19  chr19_31689574     ZHar    C    T        0      0        2 
  19  chr19_31689574   Sample    C    T        0      0        2 
  19  chr19_31691209     AAsi    A    G        0      0        2 
  19  chr19_31691209     AKia    A    G        0      0        2 
  19  chr19_31691209     AOna    A    G        0      0        2 
  19  chr19_31691209     ASom    A    G        0      0        2 
  19  chr19_31691209     HCab    A    G        0      0        2 
  19  chr19_31691209     HPrz    A    G        0      0        2 
  19  chr19_31691209     ZBoe    A    G        0      0        2 
  19  chr19_31691209     ZGre    A    G        0      0        2 
  19  chr19_31691209     ZHar    A    G        1      2        2 
  19  chr19_31691209   Sample    A    G        0      0        2 
  19  chr19_31695021     AAsi    T    C        0      0        2 
  19  chr19_31695021     AKia    T    C        0      0        2 
  19  chr19_31695021     AOna    T    C        0      0        2 
  19  chr19_31695021     ASom    T    C        0      0        2 
  19  chr19_31695021     HCab    T    C      0.5      1        2 
  19  chr19_31695021     HPrz    T    C        0      0        2 
  19  chr19_31695021     ZBoe    T    C        0      0        2 
  19  chr19_31695021     ZGre    T    C        0      0        2 
  19  chr19_31695021     ZHar    T    C        0      0        2 
  19  chr19_31695021   Sample    T    C        0      0        2 
  19  chr19_31697721     AAsi    T    C        0      0        2 
  19  chr19_31697721     AKia    T    C        0      0        2 
  19  chr19_31697721     AOna    T    C        0      0        2 
  19  chr19_31697721     ASom    T    C        0      0        2 
  19  chr19_31697721     HCab    T    C        0      0        2 
  19  chr19_31697721     HPrz    T    C      0.5      1        2 
  19  chr19_31697721     ZBoe    T    C        0      0        2 
  19  chr19_31697721     ZGre    T    C        0      0        2 
  19  chr19_31697721     ZHar    T    C        0      0        2 
  19  chr19_31697721   Sample    T    C        0      0        2 
  19  chr19_31698266     AAsi    G    T        0      0        2 
  19  chr19_31698266     AKia    G    T        0      0        2 
  19  chr19_31698266     AOna    G    T        0      0        2 
  19  chr19_31698266     ASom    G    T        0      0        2 
  19  chr19_31698266     HCab    G    T        0      0        2 
  19  chr19_31698266     HPrz    G    T        0      0        2 
  19  chr19_31698266     ZBoe    G    T        1      2        2 
  19  chr19_31698266     ZGre    G    T        1      2        2 
  19  chr19_31698266     ZHar    G    T        1      2        2 
  19  chr19_31698266   Sample    G    T        0      0        2 
  19  chr19_31704459     AAsi    C    T        0      0        2 
  19  chr19_31704459     AKia    C    T        1      2        2 
  19  chr19_31704459     AOna    C    T        1      2        2 
  19  chr19_31704459     ASom    C    T        0      0        2 
  19  chr19_31704459     HCab    C    T        0      0        2 
  19  chr19_31704459     HPrz    C    T        0      0        2 
  19  chr19_31704459     ZBoe    C    T        0      0        2 
  19  chr19_31704459     ZGre    C    T        0      0        2 
  19  chr19_31704459     ZHar    C    T        0      0        2 
  19  chr19_31704459   Sample    C    T        0      0        2 
  19  chr19_31713506     AAsi    G    T        0      0        2 
  19  chr19_31713506     AKia    G    T        0      0        2 
  19  chr19_31713506     AOna    G    T        0      0        2 
  19  chr19_31713506     ASom    G    T        0      0        2 
  19  chr19_31713506     HCab    G    T      0.5      1        2 
  19  chr19_31713506     HPrz    G    T        0      0        2 
  19  chr19_31713506     ZBoe    G    T      0.5      1        2 
  19  chr19_31713506     ZGre    G    T        0      0        2 
  19  chr19_31713506     ZHar    G    T        0      0        2 
  19  chr19_31713506   Sample    G    T        0      0        2 
  19  chr19_31713770     AAsi    G    A        1      2        2 
  19  chr19_31713770     AKia    G    A        1      2        2 
  19  chr19_31713770     AOna    G    A        1      2        2 
  19  chr19_31713770     ASom    G    A        1      2        2 
  19  chr19_31713770     HCab    G    A        0      0        2 
  19  chr19_31713770     HPrz    G    A        0      0        2 
  19  chr19_31713770     ZBoe    G    A        0      0        2 
  19  chr19_31713770     ZGre    G    A        0      0        2 
  19  chr19_31713770     ZHar    G    A        0      0        2 
  19  chr19_31713770   Sample    G    A        1      2        2 
  19  chr19_31718018     AAsi    C    T        0      0        2 
  19  chr19_31718018     AKia    C    T        1      2        2 
  19  chr19_31718018     AOna    C    T        0      0        2 
  19  chr19_31718018     ASom    C    T        0      0        2 
  19  chr19_31718018     HCab    C    T        0      0        2 
  19  chr19_31718018     HPrz    C    T        0      0        2 
  19  chr19_31718018     ZBoe    C    T        0      0        2 
  19  chr19_31718018     ZGre    C    T        0      0        2 
  19  chr19_31718018     ZHar    C    T        0      0        2 
  19  chr19_31718018   Sample    C    T        0      0        2 
  19  chr19_31718148     AAsi    A    G        0      0        2 
  19  chr19_31718148     AKia    A    G        0      0        2 
  19  chr19_31718148     AOna    A    G        1      2        2 
  19  chr19_31718148     ASom    A    G        0      0        2 
  19  chr19_31718148     HCab    A    G        0      0        2 
  19  chr19_31718148     HPrz    A    G        0      0        2 
  19  chr19_31718148     ZBoe    A    G        0      0        2 
  19  chr19_31718148     ZGre    A    G        0      0        2 
  19  chr19_31718148     ZHar    A    G        0      0        2 
  19  chr19_31718148   Sample    A    G        0      0        2 
  19  chr19_31722440     AAsi    A    G        1      2        2 
  19  chr19_31722440     AKia    A    G        0      0        2 
  19  chr19_31722440     AOna    A    G        0      0        2 
  19  chr19_31722440     ASom    A    G        1      2        2 
  19  chr19_31722440     HCab    A    G        0      0        2 
  19  chr19_31722440     HPrz    A    G        0      0        2 
  19  chr19_31722440     ZBoe    A    G        0      0        2 
  19  chr19_31722440     ZGre    A    G        0      0        2 
  19  chr19_31722440     ZHar    A    G        0      0        2 
  19  chr19_31722440   Sample    A    G        1      2        2 
  19  chr19_31726610     AAsi    A    G        0      0        2 
  19  chr19_31726610     AKia    A    G        0      0        2 
  19  chr19_31726610     AOna    A    G        0      0        2 
  19  chr19_31726610     ASom    A    G        0      0        2 
  19  chr19_31726610     HCab    A    G        1      2        2 
  19  chr19_31726610     HPrz    A    G        1      2        2 
  19  chr19_31726610     ZBoe    A    G        0      0        2 
  19  chr19_31726610     ZGre    A    G        0      0        2 
  19  chr19_31726610     ZHar    A    G        0      0        2 
  19  chr19_31726610   Sample    A    G        0      0        2 
  19  chr19_31728956     AAsi    A    G        0      0        2 
  19  chr19_31728956     AKia    A    G        0      0        2 
  19  chr19_31728956     AOna    A    G        0      0        2 
  19  chr19_31728956     ASom    A    G        0      0        2 
  19  chr19_31728956     HCab    A    G        1      2        2 
  19  chr19_31728956     HPrz    A    G        1      2        2 
  19  chr19_31728956     ZBoe    A    G        0      0        2 
  19  chr19_31728956     ZGre    A    G        0      0        2 
  19  chr19_31728956     ZHar    A    G        0      0        2 
  19  chr19_31728956   Sample    A    G        0      0        2 
  19  chr19_31729403     AAsi    T    C        0      0        2 
  19  chr19_31729403     AKia    T    C        0      0        2 
  19  chr19_31729403     AOna    T    C      0.5      1        2 
  19  chr19_31729403     ASom    T    C        0      0        2 
  19  chr19_31729403     HCab    T    C        0      0        2 
  19  chr19_31729403     HPrz    T    C        0      0        2 
  19  chr19_31729403     ZBoe    T    C        0      0        2 
  19  chr19_31729403     ZGre    T    C        0      0        2 
  19  chr19_31729403     ZHar    T    C        0      0        2 
  19  chr19_31729403   Sample    T    C        0      0        2 
  19  chr19_31730861     AAsi    C    A        0      0        2 
  19  chr19_31730861     AKia    C    A        0      0        2 
  19  chr19_31730861     AOna    C    A        0      0        2 
  19  chr19_31730861     ASom    C    A        0      0        2 
  19  chr19_31730861     HCab    C    A        1      2        2 
  19  chr19_31730861     HPrz    C    A        1      2        2 
  19  chr19_31730861     ZBoe    C    A        0      0        2 
  19  chr19_31730861     ZGre    C    A        0      0        2 
  19  chr19_31730861     ZHar    C    A        0      0        2 
  19  chr19_31730861   Sample    C    A        0      0        2 
  19  chr19_31735585     AAsi    T    A        0      0        2 
  19  chr19_31735585     AKia    T    A        0      0        2 
  19  chr19_31735585     AOna    T    A        0      0        2 
  19  chr19_31735585     ASom    T    A        0      0        2 
  19  chr19_31735585     HCab    T    A        0      0        2 
  19  chr19_31735585     HPrz    T    A        0      0        2 
  19  chr19_31735585     ZBoe    T    A        0      0        2 
  19  chr19_31735585     ZGre    T    A        0      0        2 
  19  chr19_31735585     ZHar    T    A        1      2        2 
  19  chr19_31735585   Sample    T    A        0      0        2 
  19  chr19_31743452     AAsi    A    G        0      0        2 
  19  chr19_31743452     AKia    A    G      0.5      1        2 
  19  chr19_31743452     AOna    A    G      0.5      1        2 
  19  chr19_31743452     ASom    A    G        0      0        2 
  19  chr19_31743452     HCab    A    G        0      0        2 
  19  chr19_31743452     HPrz    A    G        0      0        2 
  19  chr19_31743452     ZBoe    A    G        0      0        2 
  19  chr19_31743452     ZGre    A    G        0      0        2 
  19  chr19_31743452     ZHar    A    G        0      0        2 
  19  chr19_31743452   Sample    A    G        0      0        2 
  19  chr19_31755459     AAsi    A    G        0      0        2 
  19  chr19_31755459     AKia    A    G        0      0        2 
  19  chr19_31755459     AOna    A    G        0      0        2 
  19  chr19_31755459     ASom    A    G        0      0        2 
  19  chr19_31755459     HCab    A    G        0      0        2 
  19  chr19_31755459     HPrz    A    G        0      0        2 
  19  chr19_31755459     ZBoe    A    G      0.5      1        2 
  19  chr19_31755459     ZGre    A    G        0      0        2 
  19  chr19_31755459     ZHar    A    G        0      0        2 
  19  chr19_31755459   Sample    A    G        0      0        2 
  19  chr19_31755535     AAsi    G    A        0      0        2 
  19  chr19_31755535     AKia    G    A        0      0        2 
  19  chr19_31755535     AOna    G    A        0      0        2 
  19  chr19_31755535     ASom    G    A        0      0        2 
  19  chr19_31755535     HCab    G    A      0.5      1        2 
  19  chr19_31755535     HPrz    G    A        0      0        2 
  19  chr19_31755535     ZBoe    G    A        0      0        2 
  19  chr19_31755535     ZGre    G    A        0      0        2 
  19  chr19_31755535     ZHar    G    A        0      0        2 
  19  chr19_31755535   Sample    G    A        0      0        2 
  19  chr19_31756893     AAsi    T    C        0      0        2 
  19  chr19_31756893     AKia    T    C        0      0        2 
  19  chr19_31756893     AOna    T    C        0      0        2 
  19  chr19_31756893     ASom    T    C        0      0        2 
  19  chr19_31756893     HCab    T    C        0      0        2 
  19  chr19_31756893     HPrz    T    C        0      0        2 
  19  chr19_31756893     ZBoe    T    C      0.5      1        2 
  19  chr19_31756893     ZGre    T    C        0      0        2 
  19  chr19_31756893     ZHar    T    C        0      0        2 
  19  chr19_31756893   Sample    T    C        0      0        2 
  19  chr19_31763974     AAsi    C    T        0      0        2 
  19  chr19_31763974     AKia    C    T        0      0        2 
  19  chr19_31763974     AOna    C    T        0      0        2 
  19  chr19_31763974     ASom    C    T        0      0        2 
  19  chr19_31763974     HCab    C    T        1      2        2 
  19  chr19_31763974     HPrz    C    T        1      2        2 
  19  chr19_31763974     ZBoe    C    T        0      0        2 
  19  chr19_31763974     ZGre    C    T        0      0        2 
  19  chr19_31763974     ZHar    C    T        0      0        2 
  19  chr19_31763974   Sample    C    T        0      0        2 
  19  chr19_31765203     AAsi    A    G        0      0        2 
  19  chr19_31765203     AKia    A    G      0.5      1        2 
  19  chr19_31765203     AOna    A    G      0.5      1        2 
  19  chr19_31765203     ASom    A    G        0      0        2 
  19  chr19_31765203     HCab    A    G        0      0        2 
  19  chr19_31765203     HPrz    A    G        0      0        2 
  19  chr19_31765203     ZBoe    A    G        0      0        2 
  19  chr19_31765203     ZGre    A    G        0      0        2 
  19  chr19_31765203     ZHar    A    G        0      0        2 
  19  chr19_31765203   Sample    A    G        0      0        2 
  19  chr19_31768025     AAsi    G    A        0      0        2 
  19  chr19_31768025     AKia    G    A        0      0        2 
  19  chr19_31768025     AOna    G    A        0      0        2 
  19  chr19_31768025     ASom    G    A        0      0        2 
  19  chr19_31768025     HCab    G    A        0      0        2 
  19  chr19_31768025     HPrz    G    A        0      0        2 
  19  chr19_31768025     ZBoe    G    A      0.5      1        2 
  19  chr19_31768025     ZGre    G    A        0      0        2 
  19  chr19_31768025     ZHar    G    A        0      0        2 
  19  chr19_31768025   Sample    G    A        0      0        2 
  19  chr19_31770054     AAsi    C    A        0      0        2 
  19  chr19_31770054     AKia    C    A        0      0        2 
  19  chr19_31770054     AOna    C    A      0.5      1        2 
  19  chr19_31770054     ASom    C    A        0      0        2 
  19  chr19_31770054     HCab    C    A        0      0        2 
  19  chr19_31770054     HPrz    C    A        0      0        2 
  19  chr19_31770054     ZBoe    C    A        0      0        2 
  19  chr19_31770054     ZGre    C    A        0      0        2 
  19  chr19_31770054     ZHar    C    A        0      0        2 
  19  chr19_31770054   Sample    C    A        0      0        2 
  19  chr19_31770365     AAsi    G    C        0      0        2 
  19  chr19_31770365     AKia    G    C        0      0        2 
  19  chr19_31770365     AOna    G    C        0      0        2 
  19  chr19_31770365     ASom    G    C        0      0        2 
  19  chr19_31770365     HCab    G    C        0      0        2 
  19  chr19_31770365     HPrz    G    C        0      0        2 
  19  chr19_31770365     ZBoe    G    C        0      0        2 
  19  chr19_31770365     ZGre    G    C      0.5      1        2 
  19  chr19_31770365     ZHar    G    C        0      0        2 
  19  chr19_31770365   Sample    G    C        0      0        2 
  19  chr19_31776680     AAsi    G    T        1      2        2 
  19  chr19_31776680     AKia    G    T        0      0        2 
  19  chr19_31776680     AOna    G    T        0      0        2 
  19  chr19_31776680     ASom    G    T        1      2        2 
  19  chr19_31776680     HCab    G    T        0      0        2 
  19  chr19_31776680     HPrz    G    T        0      0        2 
  19  chr19_31776680     ZBoe    G    T        0      0        2 
  19  chr19_31776680     ZGre    G    T        0      0        2 
  19  chr19_31776680     ZHar    G    T        0      0        2 
  19  chr19_31776680   Sample    G    T        1      2        2 
  19  chr19_31779379     AAsi    G    A        0      0        2 
  19  chr19_31779379     AKia    G    A        0      0        2 
  19  chr19_31779379     AOna    G    A        0      0        2 
  19  chr19_31779379     ASom    G    A        0      0        2 
  19  chr19_31779379     HCab    G    A        0      0        2 
  19  chr19_31779379     HPrz    G    A        0      0        2 
  19  chr19_31779379     ZBoe    G    A        0      0        2 
  19  chr19_31779379     ZGre    G    A        0      0        2 
  19  chr19_31779379     ZHar    G    A        1      2        2 
  19  chr19_31779379   Sample    G    A        0      0        2 
  19  chr19_31780568     AAsi    G    A        0      0        2 
  19  chr19_31780568     AKia    G    A        1      2        2 
  19  chr19_31780568     AOna    G    A        1      2        2 
  19  chr19_31780568     ASom    G    A        0      0        2 
  19  chr19_31780568     HCab    G    A        1      2        2 
  19  chr19_31780568     HPrz    G    A        1      2        2 
  19  chr19_31780568     ZBoe    G    A        0      0        2 
  19  chr19_31780568     ZGre    G    A        0      0        2 
  19  chr19_31780568     ZHar    G    A        0      0        2 
  19  chr19_31780568   Sample    G    A        0      0        2 
  19  chr19_31782177     AAsi    A    G        0      0        2 
  19  chr19_31782177     AKia    A    G        0      0        2 
  19  chr19_31782177     AOna    A    G        0      0        2 
  19  chr19_31782177     ASom    A    G        0      0        2 
  19  chr19_31782177     HCab    A    G        0      0        2 
  19  chr19_31782177     HPrz    A    G        0      0        2 
  19  chr19_31782177     ZBoe    A    G        0      0        2 
  19  chr19_31782177     ZGre    A    G      0.5      1        2 
  19  chr19_31782177     ZHar    A    G        0      0        2 
  19  chr19_31782177   Sample    A    G        0      0        2 
  19  chr19_31785871     AAsi    A    G        0      0        2 
  19  chr19_31785871     AKia    A    G        0      0        2 
  19  chr19_31785871     AOna    A    G        0      0        2 
  19  chr19_31785871     ASom    A    G        0      0        2 
  19  chr19_31785871     HCab    A    G        0      0        2 
```
