## Supplementary File 1. Zonkey (Schubert et al. 2017) report for donkey specimen Ancient1. for "No genetic evidence yet for hinnies at Mazongshan (400-160 BCE), northwestern China": incl_ts.frq.strat (part 227 of 303)

```
  19  chr19_31785871     HPrz    A    G        0      0        2 
  19  chr19_31785871     ZBoe    A    G        0      0        2 
  19  chr19_31785871     ZGre    A    G        0      0        2 
  19  chr19_31785871     ZHar    A    G        1      2        2 
  19  chr19_31785871   Sample    A    G        0      0        2 
  19  chr19_31792517     AAsi    A    C        0      0        2 
  19  chr19_31792517     AKia    A    C        0      0        2 
  19  chr19_31792517     AOna    A    C        0      0        2 
  19  chr19_31792517     ASom    A    C        0      0        2 
  19  chr19_31792517     HCab    A    C        0      0        2 
  19  chr19_31792517     HPrz    A    C        0      0        2 
  19  chr19_31792517     ZBoe    A    C        0      0        2 
  19  chr19_31792517     ZGre    A    C        1      2        2 
  19  chr19_31792517     ZHar    A    C        0      0        2 
  19  chr19_31792517   Sample    A    C        0      0        2 
  19  chr19_31799673     AAsi    T    C        0      0        2 
  19  chr19_31799673     AKia    T    C        0      0        2 
  19  chr19_31799673     AOna    T    C        0      0        2 
  19  chr19_31799673     ASom    T    C        0      0        2 
  19  chr19_31799673     HCab    T    C        0      0        2 
  19  chr19_31799673     HPrz    T    C        0      0        2 
  19  chr19_31799673     ZBoe    T    C        0      0        2 
  19  chr19_31799673     ZGre    T    C        1      2        2 
  19  chr19_31799673     ZHar    T    C        0      0        2 
  19  chr19_31799673   Sample    T    C        0      0        2 
  19  chr19_31803448     AAsi    C    A        0      0        2 
  19  chr19_31803448     AKia    C    A        1      2        2 
  19  chr19_31803448     AOna    C    A        0      0        2 
  19  chr19_31803448     ASom    C    A        0      0        2 
  19  chr19_31803448     HCab    C    A        0      0        2 
  19  chr19_31803448     HPrz    C    A        0      0        2 
  19  chr19_31803448     ZBoe    C    A        0      0        2 
  19  chr19_31803448     ZGre    C    A        0      0        2 
  19  chr19_31803448     ZHar    C    A        0      0        2 
  19  chr19_31803448   Sample    C    A        0      0        2 
  19  chr19_31811802     AAsi    G    C        0      0        2 
  19  chr19_31811802     AKia    G    C        0      0        2 
  19  chr19_31811802     AOna    G    C        0      0        2 
  19  chr19_31811802     ASom    G    C        0      0        2 
  19  chr19_31811802     HCab    G    C        0      0        2 
  19  chr19_31811802     HPrz    G    C        0      0        2 
  19  chr19_31811802     ZBoe    G    C        1      2        2 
  19  chr19_31811802     ZGre    G    C        0      0        2 
  19  chr19_31811802     ZHar    G    C        0      0        2 
  19  chr19_31811802   Sample    G    C        0      0        2 
  19  chr19_31816303     AAsi    A    T        0      0        2 
  19  chr19_31816303     AKia    A    T      0.5      1        2 
  19  chr19_31816303     AOna    A    T        0      0        2 
  19  chr19_31816303     ASom    A    T        0      0        2 
  19  chr19_31816303     HCab    A    T        0      0        2 
  19  chr19_31816303     HPrz    A    T        0      0        2 
  19  chr19_31816303     ZBoe    A    T        0      0        2 
  19  chr19_31816303     ZGre    A    T        0      0        2 
  19  chr19_31816303     ZHar    A    T        0      0        2 
  19  chr19_31816303   Sample    A    T        0      0        2 
  19  chr19_31816338     AAsi    A    G        0      0        2 
  19  chr19_31816338     AKia    A    G        0      0        2 
  19  chr19_31816338     AOna    A    G        0      0        2 
  19  chr19_31816338     ASom    A    G        0      0        2 
  19  chr19_31816338     HCab    A    G        0      0        2 
  19  chr19_31816338     HPrz    A    G        0      0        2 
  19  chr19_31816338     ZBoe    A    G      0.5      1        2 
  19  chr19_31816338     ZGre    A    G        0      0        2 
  19  chr19_31816338     ZHar    A    G        0      0        2 
  19  chr19_31816338   Sample    A    G        0      0        2 
  19  chr19_31818581     AAsi    T    C        0      0        2 
  19  chr19_31818581     AKia    T    C        0      0        2 
  19  chr19_31818581     AOna    T    C        0      0        2 
  19  chr19_31818581     ASom    T    C        0      0        2 
  19  chr19_31818581     HCab    T    C        0      0        2 
  19  chr19_31818581     HPrz    T    C      0.5      1        2 
  19  chr19_31818581     ZBoe    T    C        0      0        2 
  19  chr19_31818581     ZGre    T    C        0      0        2 
  19  chr19_31818581     ZHar    T    C        0      0        2 
  19  chr19_31818581   Sample    T    C        0      0        2 
  19  chr19_31819345     AAsi    A    G        0      0        2 
  19  chr19_31819345     AKia    A    G        0      0        2 
  19  chr19_31819345     AOna    A    G        0      0        2 
  19  chr19_31819345     ASom    A    G        1      2        2 
  19  chr19_31819345     HCab    A    G        0      0        2 
  19  chr19_31819345     HPrz    A    G        0      0        2 
  19  chr19_31819345     ZBoe    A    G        0      0        2 
  19  chr19_31819345     ZGre    A    G        0      0        2 
  19  chr19_31819345     ZHar    A    G        0      0        2 
  19  chr19_31819345   Sample    A    G        0      0        2 
  19  chr19_31827415     AAsi    A    T        0      0        2 
  19  chr19_31827415     AKia    A    T        0      0        2 
  19  chr19_31827415     AOna    A    T        0      0        2 
  19  chr19_31827415     ASom    A    T        0      0        2 
  19  chr19_31827415     HCab    A    T        0      0        2 
  19  chr19_31827415     HPrz    A    T        0      0        2 
  19  chr19_31827415     ZBoe    A    T        0      0        2 
  19  chr19_31827415     ZGre    A    T        1      2        2 
  19  chr19_31827415     ZHar    A    T        0      0        2 
  19  chr19_31827415   Sample    A    T        0      0        2 
  19  chr19_31832504     AAsi    A    T        0      0        2 
  19  chr19_31832504     AKia    A    T        0      0        2 
  19  chr19_31832504     AOna    A    T      0.5      1        2 
  19  chr19_31832504     ASom    A    T        0      0        2 
  19  chr19_31832504     HCab    A    T        0      0        2 
  19  chr19_31832504     HPrz    A    T        0      0        2 
  19  chr19_31832504     ZBoe    A    T        0      0        2 
  19  chr19_31832504     ZGre    A    T        0      0        2 
  19  chr19_31832504     ZHar    A    T        0      0        2 
  19  chr19_31832504   Sample    A    T        0      0        2 
  19  chr19_31833376     AAsi    A    G        0      0        2 
  19  chr19_31833376     AKia    A    G        0      0        2 
  19  chr19_31833376     AOna    A    G        0      0        2 
  19  chr19_31833376     ASom    A    G        0      0        2 
  19  chr19_31833376     HCab    A    G        0      0        2 
  19  chr19_31833376     HPrz    A    G        0      0        2 
  19  chr19_31833376     ZBoe    A    G        0      0        2 
  19  chr19_31833376     ZGre    A    G      0.5      1        2 
  19  chr19_31833376     ZHar    A    G        0      0        2 
  19  chr19_31833376   Sample    A    G        0      0        2 
  19  chr19_31835207     AAsi    T    C        0      0        2 
  19  chr19_31835207     AKia    T    C        0      0        2 
  19  chr19_31835207     AOna    T    C        0      0        2 
  19  chr19_31835207     ASom    T    C        0      0        2 
  19  chr19_31835207     HCab    T    C        0      0        2 
  19  chr19_31835207     HPrz    T    C        0      0        2 
  19  chr19_31835207     ZBoe    T    C        0      0        2 
  19  chr19_31835207     ZGre    T    C        0      0        2 
  19  chr19_31835207     ZHar    T    C        1      2        2 
  19  chr19_31835207   Sample    T    C        0      0        2 
  19  chr19_31838151     AAsi    T    C        1      2        2 
  19  chr19_31838151     AKia    T    C        0      0        2 
  19  chr19_31838151     AOna    T    C        0      0        2 
  19  chr19_31838151     ASom    T    C        1      2        2 
  19  chr19_31838151     HCab    T    C        0      0        2 
  19  chr19_31838151     HPrz    T    C        0      0        2 
  19  chr19_31838151     ZBoe    T    C        0      0        2 
  19  chr19_31838151     ZGre    T    C        0      0        2 
  19  chr19_31838151     ZHar    T    C        0      0        2 
  19  chr19_31838151   Sample    T    C        1      2        2 
  19  chr19_31845011     AAsi    A    G        0      0        2 
  19  chr19_31845011     AKia    A    G        0      0        2 
  19  chr19_31845011     AOna    A    G        0      0        2 
  19  chr19_31845011     ASom    A    G        0      0        2 
  19  chr19_31845011     HCab    A    G        1      2        2 
  19  chr19_31845011     HPrz    A    G        1      2        2 
  19  chr19_31845011     ZBoe    A    G        0      0        2 
  19  chr19_31845011     ZGre    A    G        0      0        2 
  19  chr19_31845011     ZHar    A    G        0      0        2 
  19  chr19_31845011   Sample    A    G        0      0        2 
  19  chr19_31850788     AAsi    A    G        0      0        2 
  19  chr19_31850788     AKia    A    G        0      0        2 
  19  chr19_31850788     AOna    A    G        0      0        2 
  19  chr19_31850788     ASom    A    G        0      0        2 
  19  chr19_31850788     HCab    A    G        1      2        2 
  19  chr19_31850788     HPrz    A    G        1      2        2 
  19  chr19_31850788     ZBoe    A    G        0      0        2 
  19  chr19_31850788     ZGre    A    G        0      0        2 
  19  chr19_31850788     ZHar    A    G        0      0        2 
  19  chr19_31850788   Sample    A    G        0      0        2 
  19  chr19_31851546     AAsi    C    T        0      0        2 
  19  chr19_31851546     AKia    C    T        1      2        2 
  19  chr19_31851546     AOna    C    T      0.5      1        2 
  19  chr19_31851546     ASom    C    T        0      0        2 
  19  chr19_31851546     HCab    C    T        0      0        2 
  19  chr19_31851546     HPrz    C    T        0      0        2 
  19  chr19_31851546     ZBoe    C    T        0      0        2 
  19  chr19_31851546     ZGre    C    T        0      0        2 
  19  chr19_31851546     ZHar    C    T        0      0        2 
  19  chr19_31851546   Sample    C    T        0      0        2 
  19  chr19_31853808     AAsi    C    T        0      0        2 
  19  chr19_31853808     AKia    C    T        0      0        2 
  19  chr19_31853808     AOna    C    T        0      0        2 
  19  chr19_31853808     ASom    C    T        0      0        2 
  19  chr19_31853808     HCab    C    T        0      0        2 
  19  chr19_31853808     HPrz    C    T        0      0        2 
  19  chr19_31853808     ZBoe    C    T      0.5      1        2 
  19  chr19_31853808     ZGre    C    T        0      0        2 
  19  chr19_31853808     ZHar    C    T        0      0        2 
  19  chr19_31853808   Sample    C    T        0      0        2 
  19  chr19_31854146     AAsi    G    A        0      0        2 
  19  chr19_31854146     AKia    G    A        0      0        2 
  19  chr19_31854146     AOna    G    A      0.5      1        2 
  19  chr19_31854146     ASom    G    A        0      0        2 
  19  chr19_31854146     HCab    G    A        0      0        2 
  19  chr19_31854146     HPrz    G    A        0      0        2 
  19  chr19_31854146     ZBoe    G    A        0      0        2 
  19  chr19_31854146     ZGre    G    A        0      0        2 
  19  chr19_31854146     ZHar    G    A        0      0        2 
  19  chr19_31854146   Sample    G    A        0      0        2 
  19  chr19_31857955     AAsi    C    T        0      0        2 
  19  chr19_31857955     AKia    C    T        0      0        2 
  19  chr19_31857955     AOna    C    T        0      0        2 
  19  chr19_31857955     ASom    C    T        0      0        2 
  19  chr19_31857955     HCab    C    T        1      2        2 
  19  chr19_31857955     HPrz    C    T        1      2        2 
  19  chr19_31857955     ZBoe    C    T        0      0        2 
  19  chr19_31857955     ZGre    C    T        0      0        2 
  19  chr19_31857955     ZHar    C    T        0      0        2 
  19  chr19_31857955   Sample    C    T        0      0        2 
  19  chr19_31860671     AAsi    G    C        0      0        2 
  19  chr19_31860671     AKia    G    C        1      2        2 
  19  chr19_31860671     AOna    G    C        1      2        2 
  19  chr19_31860671     ASom    G    C        0      0        2 
  19  chr19_31860671     HCab    G    C        0      0        2 
  19  chr19_31860671     HPrz    G    C        0      0        2 
  19  chr19_31860671     ZBoe    G    C        0      0        2 
  19  chr19_31860671     ZGre    G    C        0      0        2 
  19  chr19_31860671     ZHar    G    C        0      0        2 
  19  chr19_31860671   Sample    G    C        0      0        2 
  19  chr19_31871226     AAsi    T    G        0      0        2 
  19  chr19_31871226     AKia    T    G        0      0        2 
  19  chr19_31871226     AOna    T    G        0      0        2 
  19  chr19_31871226     ASom    T    G        1      2        2 
  19  chr19_31871226     HCab    T    G        0      0        2 
  19  chr19_31871226     HPrz    T    G        0      0        2 
  19  chr19_31871226     ZBoe    T    G        0      0        2 
  19  chr19_31871226     ZGre    T    G        0      0        2 
  19  chr19_31871226     ZHar    T    G        0      0        2 
  19  chr19_31871226   Sample    T    G        0      0        2 
  19  chr19_31871391     AAsi    C    A        0      0        2 
  19  chr19_31871391     AKia    C    A        0      0        2 
  19  chr19_31871391     AOna    C    A        0      0        2 
  19  chr19_31871391     ASom    C    A        0      0        2 
  19  chr19_31871391     HCab    C    A      0.5      1        2 
  19  chr19_31871391     HPrz    C    A        0      0        2 
  19  chr19_31871391     ZBoe    C    A        0      0        2 
  19  chr19_31871391     ZGre    C    A        0      0        2 
  19  chr19_31871391     ZHar    C    A        0      0        2 
  19  chr19_31871391   Sample    C    A        0      0        2 
  19  chr19_31874240     AAsi    A    C        0      0        2 
  19  chr19_31874240     AKia    A    C        0      0        2 
  19  chr19_31874240     AOna    A    C        0      0        2 
  19  chr19_31874240     ASom    A    C        0      0        2 
  19  chr19_31874240     HCab    A    C        1      2        2 
  19  chr19_31874240     HPrz    A    C        1      2        2 
  19  chr19_31874240     ZBoe    A    C        0      0        2 
  19  chr19_31874240     ZGre    A    C        0      0        2 
  19  chr19_31874240     ZHar    A    C        0      0        2 
  19  chr19_31874240   Sample    A    C        0      0        2 
  19  chr19_31875889     AAsi    T    A        0      0        2 
  19  chr19_31875889     AKia    T    A        1      2        2 
  19  chr19_31875889     AOna    T    A        1      2        2 
  19  chr19_31875889     ASom    T    A        0      0        2 
  19  chr19_31875889     HCab    T    A        0      0        2 
  19  chr19_31875889     HPrz    T    A        0      0        2 
  19  chr19_31875889     ZBoe    T    A        0      0        2 
  19  chr19_31875889     ZGre    T    A        0      0        2 
  19  chr19_31875889     ZHar    T    A        0      0        2 
  19  chr19_31875889   Sample    T    A        0      0        2 
  19  chr19_31881717     AAsi    G    T        0      0        2 
  19  chr19_31881717     AKia    G    T        0      0        2 
  19  chr19_31881717     AOna    G    T        0      0        2 
  19  chr19_31881717     ASom    G    T        0      0        2 
  19  chr19_31881717     HCab    G    T        0      0        2 
  19  chr19_31881717     HPrz    G    T        0      0        2 
  19  chr19_31881717     ZBoe    G    T        0      0        2 
  19  chr19_31881717     ZGre    G    T        0      0        2 
  19  chr19_31881717     ZHar    G    T        1      2        2 
  19  chr19_31881717   Sample    G    T        0      0        2 
  19  chr19_31882462     AAsi    C    A        0      0        2 
  19  chr19_31882462     AKia    C    A        0      0        2 
  19  chr19_31882462     AOna    C    A        0      0        2 
  19  chr19_31882462     ASom    C    A        0      0        2 
  19  chr19_31882462     HCab    C    A        0      0        2 
  19  chr19_31882462     HPrz    C    A        0      0        2 
  19  chr19_31882462     ZBoe    C    A        0      0        2 
  19  chr19_31882462     ZGre    C    A        0      0        2 
  19  chr19_31882462     ZHar    C    A        1      2        2 
  19  chr19_31882462   Sample    C    A        0      0        2 
  19  chr19_31886090     AAsi    C    T        0      0        2 
  19  chr19_31886090     AKia    C    T        0      0        2 
  19  chr19_31886090     AOna    C    T      0.5      1        2 
  19  chr19_31886090     ASom    C    T        0      0        2 
  19  chr19_31886090     HCab    C    T        0      0        2 
  19  chr19_31886090     HPrz    C    T        0      0        2 
  19  chr19_31886090     ZBoe    C    T        0      0        2 
  19  chr19_31886090     ZGre    C    T        0      0        2 
  19  chr19_31886090     ZHar    C    T        0      0        2 
  19  chr19_31886090   Sample    C    T        0      0        2 
  19  chr19_31889542     AAsi    G    A        0      0        2 
  19  chr19_31889542     AKia    G    A        0      0        2 
  19  chr19_31889542     AOna    G    A        0      0        2 
  19  chr19_31889542     ASom    G    A        0      0        2 
  19  chr19_31889542     HCab    G    A        1      2        2 
  19  chr19_31889542     HPrz    G    A        1      2        2 
  19  chr19_31889542     ZBoe    G    A        0      0        2 
  19  chr19_31889542     ZGre    G    A        0      0        2 
  19  chr19_31889542     ZHar    G    A        0      0        2 
  19  chr19_31889542   Sample    G    A        0      0        2 
  19  chr19_31890026     AAsi    G    T        0      0        2 
  19  chr19_31890026     AKia    G    T        0      0        2 
  19  chr19_31890026     AOna    G    T        0      0        2 
  19  chr19_31890026     ASom    G    T        0      0        2 
  19  chr19_31890026     HCab    G    T        1      2        2 
  19  chr19_31890026     HPrz    G    T        1      2        2 
  19  chr19_31890026     ZBoe    G    T        0      0        2 
  19  chr19_31890026     ZGre    G    T        0      0        2 
  19  chr19_31890026     ZHar    G    T        0      0        2 
  19  chr19_31890026   Sample    G    T        0      0        2 
  19  chr19_31891058     AAsi    C    G        0      0        2 
  19  chr19_31891058     AKia    C    G        0      0        2 
  19  chr19_31891058     AOna    C    G        0      0        2 
  19  chr19_31891058     ASom    C    G        0      0        2 
  19  chr19_31891058     HCab    C    G      0.5      1        2 
  19  chr19_31891058     HPrz    C    G      0.5      1        2 
  19  chr19_31891058     ZBoe    C    G        0      0        2 
  19  chr19_31891058     ZGre    C    G        0      0        2 
  19  chr19_31891058     ZHar    C    G        0      0        2 
  19  chr19_31891058   Sample    C    G        0      0        2 
  19  chr19_31891927     AAsi    C    T        0      0        2 
  19  chr19_31891927     AKia    C    T        0      0        2 
  19  chr19_31891927     AOna    C    T        0      0        2 
  19  chr19_31891927     ASom    C    T        0      0        2 
  19  chr19_31891927     HCab    C    T        1      2        2 
  19  chr19_31891927     HPrz    C    T        1      2        2 
  19  chr19_31891927     ZBoe    C    T        0      0        2 
  19  chr19_31891927     ZGre    C    T        0      0        2 
  19  chr19_31891927     ZHar    C    T        0      0        2 
  19  chr19_31891927   Sample    C    T        0      0        2 
  19  chr19_31895760     AAsi    G    A        0      0        2 
  19  chr19_31895760     AKia    G    A        0      0        2 
  19  chr19_31895760     AOna    G    A        0      0        2 
  19  chr19_31895760     ASom    G    A        1      2        2 
  19  chr19_31895760     HCab    G    A        0      0        2 
  19  chr19_31895760     HPrz    G    A        0      0        2 
  19  chr19_31895760     ZBoe    G    A        0      0        2 
  19  chr19_31895760     ZGre    G    A        0      0        2 
  19  chr19_31895760     ZHar    G    A        0      0        2 
  19  chr19_31895760   Sample    G    A        0      0        2 
  19  chr19_31901082     AAsi    G    C        0      0        2 
  19  chr19_31901082     AKia    G    C        0      0        2 
  19  chr19_31901082     AOna    G    C        0      0        2 
  19  chr19_31901082     ASom    G    C        0      0        2 
  19  chr19_31901082     HCab    G    C        1      2        2 
  19  chr19_31901082     HPrz    G    C        1      2        2 
  19  chr19_31901082     ZBoe    G    C        0      0        2 
  19  chr19_31901082     ZGre    G    C        0      0        2 
  19  chr19_31901082     ZHar    G    C        0      0        2 
  19  chr19_31901082   Sample    G    C        0      0        2 
  19  chr19_31903743     AAsi    A    G        0      0        2 
  19  chr19_31903743     AKia    A    G        0      0        2 
  19  chr19_31903743     AOna    A    G        0      0        2 
  19  chr19_31903743     ASom    A    G        0      0        2 
  19  chr19_31903743     HCab    A    G        0      0        2 
  19  chr19_31903743     HPrz    A    G        0      0        2 
  19  chr19_31903743     ZBoe    A    G        0      0        2 
  19  chr19_31903743     ZGre    A    G        1      2        2 
  19  chr19_31903743     ZHar    A    G        0      0        2 
  19  chr19_31903743   Sample    A    G        0      0        2 
  19  chr19_31905492     AAsi    T    C        0      0        2 
  19  chr19_31905492     AKia    T    C        0      0        2 
  19  chr19_31905492     AOna    T    C        0      0        2 
  19  chr19_31905492     ASom    T    C        0      0        2 
  19  chr19_31905492     HCab    T    C        1      2        2 
  19  chr19_31905492     HPrz    T    C        1      2        2 
  19  chr19_31905492     ZBoe    T    C        0      0        2 
  19  chr19_31905492     ZGre    T    C        0      0        2 
  19  chr19_31905492     ZHar    T    C        0      0        2 
  19  chr19_31905492   Sample    T    C        0      0        2 
  19  chr19_31909815     AAsi    A    G        0      0        2 
  19  chr19_31909815     AKia    A    G        0      0        2 
  19  chr19_31909815     AOna    A    G        0      0        2 
  19  chr19_31909815     ASom    A    G        0      0        2 
  19  chr19_31909815     HCab    A    G        1      2        2 
  19  chr19_31909815     HPrz    A    G        1      2        2 
  19  chr19_31909815     ZBoe    A    G        0      0        2 
  19  chr19_31909815     ZGre    A    G        0      0        2 
  19  chr19_31909815     ZHar    A    G        0      0        2 
  19  chr19_31909815   Sample    A    G        0      0        2 
  19  chr19_31914781     AAsi    A    G        0      0        2 
  19  chr19_31914781     AKia    A    G        0      0        2 
  19  chr19_31914781     AOna    A    G        0      0        2 
  19  chr19_31914781     ASom    A    G        0      0        2 
  19  chr19_31914781     HCab    A    G        0      0        2 
  19  chr19_31914781     HPrz    A    G        0      0        2 
  19  chr19_31914781     ZBoe    A    G      0.5      1        2 
  19  chr19_31914781     ZGre    A    G        0      0        2 
  19  chr19_31914781     ZHar    A    G        0      0        2 
  19  chr19_31914781   Sample    A    G        0      0        2 
  19  chr19_31915972     AAsi    G    C        0      0        2 
  19  chr19_31915972     AKia    G    C      0.5      1        2 
  19  chr19_31915972     AOna    G    C        0      0        2 
  19  chr19_31915972     ASom    G    C        0      0        2 
  19  chr19_31915972     HCab    G    C        0      0        2 
  19  chr19_31915972     HPrz    G    C        0      0        2 
  19  chr19_31915972     ZBoe    G    C        0      0        2 
  19  chr19_31915972     ZGre    G    C        0      0        2 
  19  chr19_31915972     ZHar    G    C        0      0        2 
  19  chr19_31915972   Sample    G    C        0      0        2 
  19  chr19_31917517     AAsi    C    T        0      0        2 
  19  chr19_31917517     AKia    C    T        0      0        2 
  19  chr19_31917517     AOna    C    T        0      0        2 
  19  chr19_31917517     ASom    C    T        0      0        2 
  19  chr19_31917517     HCab    C    T        0      0        2 
  19  chr19_31917517     HPrz    C    T        0      0        2 
  19  chr19_31917517     ZBoe    C    T        0      0        2 
  19  chr19_31917517     ZGre    C    T        1      2        2 
  19  chr19_31917517     ZHar    C    T        0      0        2 
  19  chr19_31917517   Sample    C    T        0      0        2 
  19  chr19_31921692     AAsi    C    T        0      0        2 
  19  chr19_31921692     AKia    C    T        0      0        2 
  19  chr19_31921692     AOna    C    T        0      0        2 
  19  chr19_31921692     ASom    C    T        0      0        2 
  19  chr19_31921692     HCab    C    T        0      0        2 
  19  chr19_31921692     HPrz    C    T        0      0        2 
  19  chr19_31921692     ZBoe    C    T      0.5      1        2 
  19  chr19_31921692     ZGre    C    T        0      0        2 
  19  chr19_31921692     ZHar    C    T        0      0        2 
  19  chr19_31921692   Sample    C    T        0      0        2 
  19  chr19_31921819     AAsi    T    C        0      0        2 
  19  chr19_31921819     AKia    T    C        0      0        2 
  19  chr19_31921819     AOna    T    C        0      0        2 
  19  chr19_31921819     ASom    T    C        0      0        2 
  19  chr19_31921819     HCab    T    C        0      0        2 
  19  chr19_31921819     HPrz    T    C        0      0        2 
  19  chr19_31921819     ZBoe    T    C        0      0        2 
  19  chr19_31921819     ZGre    T    C        1      2        2 
  19  chr19_31921819     ZHar    T    C        0      0        2 
  19  chr19_31921819   Sample    T    C        0      0        2 
  19  chr19_31922351     AAsi    T    G        0      0        2 
  19  chr19_31922351     AKia    T    G        0      0        2 
  19  chr19_31922351     AOna    T    G        0      0        2 
  19  chr19_31922351     ASom    T    G        0      0        2 
  19  chr19_31922351     HCab    T    G        0      0        2 
  19  chr19_31922351     HPrz    T    G        0      0        2 
  19  chr19_31922351     ZBoe    T    G        0      0        2 
  19  chr19_31922351     ZGre    T    G        1      2        2 
  19  chr19_31922351     ZHar    T    G        0      0        2 
  19  chr19_31922351   Sample    T    G        0      0        2 
  19  chr19_31923416     AAsi    C    T        0      0        2 
  19  chr19_31923416     AKia    C    T        0      0        2 
  19  chr19_31923416     AOna    C    T        0      0        2 
  19  chr19_31923416     ASom    C    T        0      0        2 
  19  chr19_31923416     HCab    C    T        1      2        2 
  19  chr19_31923416     HPrz    C    T        1      2        2 
  19  chr19_31923416     ZBoe    C    T        0      0        2 
  19  chr19_31923416     ZGre    C    T        0      0        2 
  19  chr19_31923416     ZHar    C    T        0      0        2 
  19  chr19_31923416   Sample    C    T        0      0        2 
  19  chr19_31925807     AAsi    A    G        1      2        2 
  19  chr19_31925807     AKia    A    G        0      0        2 
  19  chr19_31925807     AOna    A    G        0      0        2 
  19  chr19_31925807     ASom    A    G        0      0        2 
  19  chr19_31925807     HCab    A    G        0      0        2 
  19  chr19_31925807     HPrz    A    G        0      0        2 
  19  chr19_31925807     ZBoe    A    G        0      0        2 
  19  chr19_31925807     ZGre    A    G        0      0        2 
  19  chr19_31925807     ZHar    A    G        0      0        2 
  19  chr19_31925807   Sample    A    G        1      2        2 
  19  chr19_31926145     AAsi    C    G        0      0        2 
  19  chr19_31926145     AKia    C    G        0      0        2 
  19  chr19_31926145     AOna    C    G        0      0        2 
  19  chr19_31926145     ASom    C    G        0      0        2 
  19  chr19_31926145     HCab    C    G        1      2        2 
  19  chr19_31926145     HPrz    C    G        1      2        2 
  19  chr19_31926145     ZBoe    C    G        0      0        2 
  19  chr19_31926145     ZGre    C    G        0      0        2 
  19  chr19_31926145     ZHar    C    G        0      0        2 
  19  chr19_31926145   Sample    C    G        0      0        2 
  19  chr19_31926326     AAsi    A    G        0      0        2 
  19  chr19_31926326     AKia    A    G        0      0        2 
  19  chr19_31926326     AOna    A    G        0      0        2 
  19  chr19_31926326     ASom    A    G        0      0        2 
  19  chr19_31926326     HCab    A    G        1      2        2 
  19  chr19_31926326     HPrz    A    G        1      2        2 
  19  chr19_31926326     ZBoe    A    G        0      0        2 
  19  chr19_31926326     ZGre    A    G        0      0        2 
  19  chr19_31926326     ZHar    A    G        0      0        2 
  19  chr19_31926326   Sample    A    G        0      0        2 
  19  chr19_31929881     AAsi    A    G        0      0        2 
  19  chr19_31929881     AKia    A    G        0      0        2 
  19  chr19_31929881     AOna    A    G        0      0        2 
  19  chr19_31929881     ASom    A    G        1      2        2 
  19  chr19_31929881     HCab    A    G        0      0        2 
  19  chr19_31929881     HPrz    A    G        0      0        2 
  19  chr19_31929881     ZBoe    A    G        0      0        2 
  19  chr19_31929881     ZGre    A    G        0      0        2 
  19  chr19_31929881     ZHar    A    G        0      0        2 
  19  chr19_31929881   Sample    A    G        0      0        2 
  19  chr19_31930512     AAsi    G    A      0.5      1        2 
  19  chr19_31930512     AKia    G    A        0      0        2 
  19  chr19_31930512     AOna    G    A        0      0        2 
  19  chr19_31930512     ASom    G    A        1      2        2 
  19  chr19_31930512     HCab    G    A        0      0        2 
  19  chr19_31930512     HPrz    G    A        0      0        2 
  19  chr19_31930512     ZBoe    G    A        0      0        2 
  19  chr19_31930512     ZGre    G    A        0      0        2 
  19  chr19_31930512     ZHar    G    A        0      0        2 
  19  chr19_31930512   Sample    G    A        1      2        2 
  19  chr19_31933104     AAsi    A    G        0      0        2 
  19  chr19_31933104     AKia    A    G        0      0        2 
  19  chr19_31933104     AOna    A    G        0      0        2 
  19  chr19_31933104     ASom    A    G        0      0        2 
  19  chr19_31933104     HCab    A    G        0      0        2 
  19  chr19_31933104     HPrz    A    G        0      0        2 
  19  chr19_31933104     ZBoe    A    G        0      0        2 
  19  chr19_31933104     ZGre    A    G        0      0        2 
  19  chr19_31933104     ZHar    A    G      0.5      1        2 
  19  chr19_31933104   Sample    A    G        0      0        2 
  19  chr19_31936875     AAsi    C    T        0      0        2 
  19  chr19_31936875     AKia    C    T        0      0        2 
  19  chr19_31936875     AOna    C    T        0      0        2 
  19  chr19_31936875     ASom    C    T        0      0        2 
  19  chr19_31936875     HCab    C    T      0.5      1        2 
  19  chr19_31936875     HPrz    C    T      0.5      1        2 
  19  chr19_31936875     ZBoe    C    T        0      0        2 
  19  chr19_31936875     ZGre    C    T        0      0        2 
  19  chr19_31936875     ZHar    C    T        0      0        2 
  19  chr19_31936875   Sample    C    T        0      0        2 
  19  chr19_31937867     AAsi    G    A        0      0        2 
  19  chr19_31937867     AKia    G    A        0      0        2 
  19  chr19_31937867     AOna    G    A        0      0        2 
  19  chr19_31937867     ASom    G    A        0      0        2 
  19  chr19_31937867     HCab    G    A      0.5      1        2 
  19  chr19_31937867     HPrz    G    A        0      0        2 
  19  chr19_31937867     ZBoe    G    A        0      0        2 
  19  chr19_31937867     ZGre    G    A        0      0        2 
  19  chr19_31937867     ZHar    G    A        0      0        2 
  19  chr19_31937867   Sample    G    A        0      0        2 
  19  chr19_31941597     AAsi    C    A        0      0        2 
  19  chr19_31941597     AKia    C    A      0.5      1        2 
  19  chr19_31941597     AOna    C    A        0      0        2 
  19  chr19_31941597     ASom    C    A        0      0        2 
  19  chr19_31941597     HCab    C    A        0      0        2 
  19  chr19_31941597     HPrz    C    A        0      0        2 
  19  chr19_31941597     ZBoe    C    A        0      0        2 
  19  chr19_31941597     ZGre    C    A        0      0        2 
  19  chr19_31941597     ZHar    C    A        0      0        2 
  19  chr19_31941597   Sample    C    A        0      0        2 
  19  chr19_31944968     AAsi    G    A        1      2        2 
  19  chr19_31944968     AKia    G    A        0      0        2 
  19  chr19_31944968     AOna    G    A        0      0        2 
  19  chr19_31944968     ASom    G    A        1      2        2 
  19  chr19_31944968     HCab    G    A        0      0        2 
  19  chr19_31944968     HPrz    G    A        0      0        2 
  19  chr19_31944968     ZBoe    G    A        0      0        2 
  19  chr19_31944968     ZGre    G    A        0      0        2 
  19  chr19_31944968     ZHar    G    A        0      0        2 
  19  chr19_31944968   Sample    G    A        1      2        2 
  19  chr19_31947997     AAsi    G    T        1      2        2 
  19  chr19_31947997     AKia    G    T        0      0        2 
  19  chr19_31947997     AOna    G    T        0      0        2 
  19  chr19_31947997     ASom    G    T        0      0        2 
  19  chr19_31947997     HCab    G    T        0      0        2 
  19  chr19_31947997     HPrz    G    T        0      0        2 
  19  chr19_31947997     ZBoe    G    T        0      0        2 
  19  chr19_31947997     ZGre    G    T        0      0        2 
  19  chr19_31947997     ZHar    G    T        0      0        2 
  19  chr19_31947997   Sample    G    T        1      2        2 
  19  chr19_31952885     AAsi    C    A        0      0        2 
  19  chr19_31952885     AKia    C    A        0      0        2 
  19  chr19_31952885     AOna    C    A        0      0        2 
  19  chr19_31952885     ASom    C    A        0      0        2 
  19  chr19_31952885     HCab    C    A        0      0        2 
  19  chr19_31952885     HPrz    C    A        0      0        2 
  19  chr19_31952885     ZBoe    C    A        0      0        2 
  19  chr19_31952885     ZGre    C    A        0      0        2 
  19  chr19_31952885     ZHar    C    A        1      2        2 
  19  chr19_31952885   Sample    C    A        0      0        2 
  19  chr19_31955984     AAsi    A    G      0.5      1        2 
  19  chr19_31955984     AKia    A    G        0      0        2 
  19  chr19_31955984     AOna    A    G        0      0        2 
  19  chr19_31955984     ASom    A    G        0      0        2 
  19  chr19_31955984     HCab    A    G        0      0        2 
  19  chr19_31955984     HPrz    A    G        0      0        2 
  19  chr19_31955984     ZBoe    A    G        0      0        2 
  19  chr19_31955984     ZGre    A    G        0      0        2 
  19  chr19_31955984     ZHar    A    G        0      0        2 
  19  chr19_31955984   Sample    A    G        0      0        2 
  19  chr19_31969973     AAsi    T    C        0      0        2 
  19  chr19_31969973     AKia    T    C        0      0        2 
  19  chr19_31969973     AOna    T    C        0      0        2 
  19  chr19_31969973     ASom    T    C        0      0        2 
  19  chr19_31969973     HCab    T    C        0      0        2 
  19  chr19_31969973     HPrz    T    C        0      0        2 
  19  chr19_31969973     ZBoe    T    C        0      0        2 
  19  chr19_31969973     ZGre    T    C        0      0        2 
  19  chr19_31969973     ZHar    T    C        1      2        2 
  19  chr19_31969973   Sample    T    C        0      0        2 
  19  chr19_31976143     AAsi    A    G        0      0        2 
  19  chr19_31976143     AKia    A    G        0      0        2 
  19  chr19_31976143     AOna    A    G        1      2        2 
  19  chr19_31976143     ASom    A    G        0      0        2 
  19  chr19_31976143     HCab    A    G        0      0        2 
  19  chr19_31976143     HPrz    A    G        0      0        2 
  19  chr19_31976143     ZBoe    A    G        0      0        2 
  19  chr19_31976143     ZGre    A    G        0      0        2 
  19  chr19_31976143     ZHar    A    G        0      0        2 
  19  chr19_31976143   Sample    A    G        0      0        2 
  19  chr19_31994778     AAsi    A    G      0.5      1        2 
  19  chr19_31994778     AKia    A    G        0      0        2 
  19  chr19_31994778     AOna    A    G        0      0        2 
  19  chr19_31994778     ASom    A    G        0      0        2 
  19  chr19_31994778     HCab    A    G        0      0        2 
  19  chr19_31994778     HPrz    A    G        0      0        2 
  19  chr19_31994778     ZBoe    A    G        0      0        2 
  19  chr19_31994778     ZGre    A    G        0      0        2 
  19  chr19_31994778     ZHar    A    G        0      0        2 
  19  chr19_31994778   Sample    A    G        1      2        2 
  19  chr19_31995915     AAsi    T    C      0.5      1        2 
  19  chr19_31995915     AKia    T    C        0      0        2 
  19  chr19_31995915     AOna    T    C        0      0        2 
  19  chr19_31995915     ASom    T    C        0      0        2 
  19  chr19_31995915     HCab    T    C        0      0        2 
  19  chr19_31995915     HPrz    T    C        0      0        2 
  19  chr19_31995915     ZBoe    T    C        0      0        2 
  19  chr19_31995915     ZGre    T    C        0      0        2 
  19  chr19_31995915     ZHar    T    C        0      0        2 
  19  chr19_31995915   Sample    T    C        0      0        2 
  19  chr19_32013244     AAsi    T    A        0      0        2 
  19  chr19_32013244     AKia    T    A        0      0        2 
  19  chr19_32013244     AOna    T    A        0      0        2 
  19  chr19_32013244     ASom    T    A        0      0        2 
  19  chr19_32013244     HCab    T    A      0.5      1        2 
  19  chr19_32013244     HPrz    T    A        0      0        2 
  19  chr19_32013244     ZBoe    T    A        0      0        2 
  19  chr19_32013244     ZGre    T    A        0      0        2 
  19  chr19_32013244     ZHar    T    A        0      0        2 
  19  chr19_32013244   Sample    T    A        0      0        2 
  19  chr19_32013940     AAsi    C    T        0      0        2 
  19  chr19_32013940     AKia    C    T        0      0        2 
  19  chr19_32013940     AOna    C    T        0      0        2 
  19  chr19_32013940     ASom    C    T        0      0        2 
  19  chr19_32013940     HCab    C    T        0      0        2 
  19  chr19_32013940     HPrz    C    T        0      0        2 
  19  chr19_32013940     ZBoe    C    T      0.5      1        2 
  19  chr19_32013940     ZGre    C    T        0      0        2 
  19  chr19_32013940     ZHar    C    T        0      0        2 
  19  chr19_32013940   Sample    C    T        0      0        2 
  19  chr19_32024778     AAsi    A    G        0      0        2 
  19  chr19_32024778     AKia    A    G        1      2        2 
  19  chr19_32024778     AOna    A    G        0      0        2 
  19  chr19_32024778     ASom    A    G        0      0        2 
  19  chr19_32024778     HCab    A    G        0      0        2 
  19  chr19_32024778     HPrz    A    G        0      0        2 
  19  chr19_32024778     ZBoe    A    G        0      0        2 
  19  chr19_32024778     ZGre    A    G        0      0        2 
  19  chr19_32024778     ZHar    A    G        0      0        2 
  19  chr19_32024778   Sample    A    G        0      0        2 
  19  chr19_32029736     AAsi    A    T        0      0        2 
  19  chr19_32029736     AKia    A    T        0      0        2 
  19  chr19_32029736     AOna    A    T        0      0        2 
  19  chr19_32029736     ASom    A    T        0      0        2 
  19  chr19_32029736     HCab    A    T      0.5      1        2 
  19  chr19_32029736     HPrz    A    T      0.5      1        2 
  19  chr19_32029736     ZBoe    A    T        0      0        2 
  19  chr19_32029736     ZGre    A    T        0      0        2 
  19  chr19_32029736     ZHar    A    T        0      0        2 
  19  chr19_32029736   Sample    A    T        0      0        2 
  19  chr19_32034126     AAsi    A    G        0      0        2 
  19  chr19_32034126     AKia    A    G        0      0        2 
  19  chr19_32034126     AOna    A    G        0      0        2 
  19  chr19_32034126     ASom    A    G        0      0        2 
  19  chr19_32034126     HCab    A    G        0      0        2 
  19  chr19_32034126     HPrz    A    G        0      0        2 
  19  chr19_32034126     ZBoe    A    G        1      2        2 
  19  chr19_32034126     ZGre    A    G        0      0        2 
  19  chr19_32034126     ZHar    A    G        0      0        2 
  19  chr19_32034126   Sample    A    G        0      0        2 
  19  chr19_32035240     AAsi    T    C      0.5      1        2 
  19  chr19_32035240     AKia    T    C        0      0        2 
  19  chr19_32035240     AOna    T    C        0      0        2 
  19  chr19_32035240     ASom    T    C        0      0        2 
  19  chr19_32035240     HCab    T    C        0      0        2 
  19  chr19_32035240     HPrz    T    C        0      0        2 
  19  chr19_32035240     ZBoe    T    C        0      0        2 
  19  chr19_32035240     ZGre    T    C        0      0        2 
  19  chr19_32035240     ZHar    T    C        0      0        2 
  19  chr19_32035240   Sample    T    C        0      0        2 
  19  chr19_32040706     AAsi    C    T        0      0        2 
  19  chr19_32040706     AKia    C    T        1      2        2 
  19  chr19_32040706     AOna    C    T        0      0        2 
  19  chr19_32040706     ASom    C    T        0      0        2 
  19  chr19_32040706     HCab    C    T        0      0        2 
  19  chr19_32040706     HPrz    C    T        0      0        2 
  19  chr19_32040706     ZBoe    C    T        0      0        2 
  19  chr19_32040706     ZGre    C    T        0      0        2 
  19  chr19_32040706     ZHar    C    T        0      0        2 
  19  chr19_32040706   Sample    C    T        0      0        2 
  19  chr19_32055974     AAsi    C    A        0      0        2 
  19  chr19_32055974     AKia    C    A        0      0        2 
  19  chr19_32055974     AOna    C    A        0      0        2 
  19  chr19_32055974     ASom    C    A        0      0        2 
  19  chr19_32055974     HCab    C    A        0      0        2 
  19  chr19_32055974     HPrz    C    A        0      0        2 
  19  chr19_32055974     ZBoe    C    A        0      0        2 
  19  chr19_32055974     ZGre    C    A        0      0        2 
  19  chr19_32055974     ZHar    C    A        1      2        2 
  19  chr19_32055974   Sample    C    A        0      0        2 
  19  chr19_32061768     AAsi    G    A        0      0        2 
  19  chr19_32061768     AKia    G    A        0      0        2 
  19  chr19_32061768     AOna    G    A        0      0        2 
  19  chr19_32061768     ASom    G    A        0      0        2 
  19  chr19_32061768     HCab    G    A      0.5      1        2 
  19  chr19_32061768     HPrz    G    A        0      0        2 
  19  chr19_32061768     ZBoe    G    A        0      0        2 
  19  chr19_32061768     ZGre    G    A        0      0        2 
  19  chr19_32061768     ZHar    G    A        0      0        2 
  19  chr19_32061768   Sample    G    A        0      0        2 
  19  chr19_32076841     AAsi    A    C        0      0        2 
  19  chr19_32076841     AKia    A    C        0      0        2 
  19  chr19_32076841     AOna    A    C      0.5      1        2 
  19  chr19_32076841     ASom    A    C        0      0        2 
  19  chr19_32076841     HCab    A    C        0      0        2 
  19  chr19_32076841     HPrz    A    C        0      0        2 
  19  chr19_32076841     ZBoe    A    C        0      0        2 
  19  chr19_32076841     ZGre    A    C        0      0        2 
  19  chr19_32076841     ZHar    A    C        0      0        2 
  19  chr19_32076841   Sample    A    C        0      0        2 
  19  chr19_32085084     AAsi    G    C        1      2        2 
  19  chr19_32085084     AKia    G    C        0      0        2 
  19  chr19_32085084     AOna    G    C        0      0        2 
  19  chr19_32085084     ASom    G    C        1      2        2 
  19  chr19_32085084     HCab    G    C        0      0        2 
  19  chr19_32085084     HPrz    G    C        0      0        2 
  19  chr19_32085084     ZBoe    G    C        0      0        2 
  19  chr19_32085084     ZGre    G    C        0      0        2 
  19  chr19_32085084     ZHar    G    C        0      0        2 
  19  chr19_32085084   Sample    G    C        1      2        2 
  19  chr19_32085346     AAsi    C    T        1      2        2 
  19  chr19_32085346     AKia    C    T        0      0        2 
  19  chr19_32085346     AOna    C    T        1      2        2 
  19  chr19_32085346     ASom    C    T        1      2        2 
  19  chr19_32085346     HCab    C    T        0      0        2 
  19  chr19_32085346     HPrz    C    T        0      0        2 
  19  chr19_32085346     ZBoe    C    T        0      0        2 
  19  chr19_32085346     ZGre    C    T        0      0        2 
  19  chr19_32085346     ZHar    C    T        0      0        2 
  19  chr19_32085346   Sample    C    T        1      2        2 
  19  chr19_32093342     AAsi    C    T        0      0        2 
  19  chr19_32093342     AKia    C    T        0      0        2 
  19  chr19_32093342     AOna    C    T        0      0        2 
  19  chr19_32093342     ASom    C    T        0      0        2 
  19  chr19_32093342     HCab    C    T        1      2        2 
  19  chr19_32093342     HPrz    C    T        1      2        2 
  19  chr19_32093342     ZBoe    C    T        0      0        2 
  19  chr19_32093342     ZGre    C    T        0      0        2 
  19  chr19_32093342     ZHar    C    T        0      0        2 
  19  chr19_32093342   Sample    C    T        0      0        2 
  19  chr19_32096696     AAsi    A    G        0      0        2 
  19  chr19_32096696     AKia    A    G        0      0        2 
  19  chr19_32096696     AOna    A    G        0      0        2 
  19  chr19_32096696     ASom    A    G        0      0        2 
  19  chr19_32096696     HCab    A    G        0      0        2 
  19  chr19_32096696     HPrz    A    G        0      0        2 
  19  chr19_32096696     ZBoe    A    G      0.5      1        2 
  19  chr19_32096696     ZGre    A    G        0      0        2 
  19  chr19_32096696     ZHar    A    G        0      0        2 
  19  chr19_32096696   Sample    A    G        0      0        2 
  19  chr19_32098273     AAsi    A    G        0      0        2 
  19  chr19_32098273     AKia    A    G        0      0        2 
  19  chr19_32098273     AOna    A    G        0      0        2 
  19  chr19_32098273     ASom    A    G        0      0        2 
  19  chr19_32098273     HCab    A    G        1      2        2 
  19  chr19_32098273     HPrz    A    G        1      2        2 
  19  chr19_32098273     ZBoe    A    G        0      0        2 
  19  chr19_32098273     ZGre    A    G        0      0        2 
  19  chr19_32098273     ZHar    A    G        0      0        2 
  19  chr19_32098273   Sample    A    G        0      0        2 
  19  chr19_32098372     AAsi    G    A        0      0        2 
  19  chr19_32098372     AKia    G    A        0      0        2 
  19  chr19_32098372     AOna    G    A        0      0        2 
  19  chr19_32098372     ASom    G    A        0      0        2 
  19  chr19_32098372     HCab    G    A        0      0        2 
  19  chr19_32098372     HPrz    G    A        0      0        2 
  19  chr19_32098372     ZBoe    G    A        0      0        2 
  19  chr19_32098372     ZGre    G    A        0      0        2 
  19  chr19_32098372     ZHar    G    A      0.5      1        2 
  19  chr19_32098372   Sample    G    A        0      0        2 
  19  chr19_32099082     AAsi    T    C        0      0        2 
  19  chr19_32099082     AKia    T    C        0      0        2 
  19  chr19_32099082     AOna    T    C        0      0        2 
  19  chr19_32099082     ASom    T    C        0      0        2 
  19  chr19_32099082     HCab    T    C      0.5      1        2 
  19  chr19_32099082     HPrz    T    C        0      0        2 
  19  chr19_32099082     ZBoe    T    C        0      0        2 
  19  chr19_32099082     ZGre    T    C        0      0        2 
  19  chr19_32099082     ZHar    T    C        0      0        2 
  19  chr19_32099082   Sample    T    C        0      0        2 
  19  chr19_32100565     AAsi    G    A      0.5      1        2 
  19  chr19_32100565     AKia    G    A        0      0        2 
  19  chr19_32100565     AOna    G    A        0      0        2 
  19  chr19_32100565     ASom    G    A        0      0        2 
  19  chr19_32100565     HCab    G    A        0      0        2 
  19  chr19_32100565     HPrz    G    A        0      0        2 
  19  chr19_32100565     ZBoe    G    A        0      0        2 
  19  chr19_32100565     ZGre    G    A        0      0        2 
  19  chr19_32100565     ZHar    G    A        0      0        2 
  19  chr19_32100565   Sample    G    A        1      2        2 
  19  chr19_32100732     AAsi    T    C        0      0        2 
  19  chr19_32100732     AKia    T    C        0      0        2 
  19  chr19_32100732     AOna    T    C        0      0        2 
  19  chr19_32100732     ASom    T    C        0      0        2 
  19  chr19_32100732     HCab    T    C        1      2        2 
  19  chr19_32100732     HPrz    T    C        1      2        2 
  19  chr19_32100732     ZBoe    T    C        0      0        2 
  19  chr19_32100732     ZGre    T    C        0      0        2 
  19  chr19_32100732     ZHar    T    C        0      0        2 
  19  chr19_32100732   Sample    T    C        0      0        2 
  19  chr19_32109960     AAsi    C    G        0      0        2 
  19  chr19_32109960     AKia    C    G        0      0        2 
  19  chr19_32109960     AOna    C    G        0      0        2 
  19  chr19_32109960     ASom    C    G        0      0        2 
  19  chr19_32109960     HCab    C    G        0      0        2 
  19  chr19_32109960     HPrz    C    G        0      0        2 
  19  chr19_32109960     ZBoe    C    G      0.5      1        2 
  19  chr19_32109960     ZGre    C    G        1      2        2 
  19  chr19_32109960     ZHar    C    G        0      0        2 
  19  chr19_32109960   Sample    C    G        0      0        2 
  19  chr19_32126443     AAsi    A    G        0      0        2 
  19  chr19_32126443     AKia    A    G        0      0        2 
  19  chr19_32126443     AOna    A    G        0      0        2 
  19  chr19_32126443     ASom    A    G        0      0        2 
  19  chr19_32126443     HCab    A    G        1      2        2 
  19  chr19_32126443     HPrz    A    G        1      2        2 
  19  chr19_32126443     ZBoe    A    G        0      0        2 
  19  chr19_32126443     ZGre    A    G        0      0        2 
  19  chr19_32126443     ZHar    A    G        0      0        2 
  19  chr19_32126443   Sample    A    G        0      0        2 
  19  chr19_32128999     AAsi    C    T        1      2        2 
  19  chr19_32128999     AKia    C    T        0      0        2 
  19  chr19_32128999     AOna    C    T        0      0        2 
  19  chr19_32128999     ASom    C    T        1      2        2 
  19  chr19_32128999     HCab    C    T        0      0        2 
  19  chr19_32128999     HPrz    C    T        0      0        2 
  19  chr19_32128999     ZBoe    C    T        0      0        2 
  19  chr19_32128999     ZGre    C    T        0      0        2 
  19  chr19_32128999     ZHar    C    T        0      0        2 
  19  chr19_32128999   Sample    C    T        1      2        2 
  19  chr19_32139686     AAsi    C    A        0      0        2 
  19  chr19_32139686     AKia    C    A        0      0        2 
  19  chr19_32139686     AOna    C    A        0      0        2 
  19  chr19_32139686     ASom    C    A        0      0        2 
  19  chr19_32139686     HCab    C    A        0      0        2 
  19  chr19_32139686     HPrz    C    A        0      0        2 
  19  chr19_32139686     ZBoe    C    A        0      0        2 
  19  chr19_32139686     ZGre    C    A        0      0        2 
  19  chr19_32139686     ZHar    C    A      0.5      1        2 
  19  chr19_32139686   Sample    C    A        0      0        2 
  19  chr19_32142564     AAsi    T    G        0      0        2 
  19  chr19_32142564     AKia    T    G        0      0        2 
  19  chr19_32142564     AOna    T    G        0      0        2 
  19  chr19_32142564     ASom    T    G        0      0        2 
  19  chr19_32142564     HCab    T    G        0      0        2 
  19  chr19_32142564     HPrz    T    G        0      0        2 
  19  chr19_32142564     ZBoe    T    G        1      2        2 
  19  chr19_32142564     ZGre    T    G        0      0        2 
  19  chr19_32142564     ZHar    T    G        0      0        2 
  19  chr19_32142564   Sample    T    G        0      0        2 
  19  chr19_32152381     AAsi    A    G        0      0        2 
  19  chr19_32152381     AKia    A    G        0      0        2 
  19  chr19_32152381     AOna    A    G        0      0        2 
  19  chr19_32152381     ASom    A    G        0      0        2 
  19  chr19_32152381     HCab    A    G        0      0        2 
  19  chr19_32152381     HPrz    A    G        0      0        2 
  19  chr19_32152381     ZBoe    A    G      0.5      1        2 
  19  chr19_32152381     ZGre    A    G        0      0        2 
  19  chr19_32152381     ZHar    A    G        0      0        2 
  19  chr19_32152381   Sample    A    G        0      0        2 
  19  chr19_32154611     AAsi    C    T        0      0        2 
  19  chr19_32154611     AKia    C    T        0      0        2 
  19  chr19_32154611     AOna    C    T        0      0        2 
  19  chr19_32154611     ASom    C    T        0      0        2 
  19  chr19_32154611     HCab    C    T      0.5      1        2 
  19  chr19_32154611     HPrz    C    T      0.5      1        2 
  19  chr19_32154611     ZBoe    C    T        0      0        2 
  19  chr19_32154611     ZGre    C    T        0      0        2 
  19  chr19_32154611     ZHar    C    T        0      0        2 
  19  chr19_32154611   Sample    C    T        0      0        2 
  19  chr19_32156503     AAsi    A    G        0      0        2 
  19  chr19_32156503     AKia    A    G        0      0        2 
  19  chr19_32156503     AOna    A    G        0      0        2 
  19  chr19_32156503     ASom    A    G        0      0        2 
  19  chr19_32156503     HCab    A    G        1      2        2 
  19  chr19_32156503     HPrz    A    G        1      2        2 
  19  chr19_32156503     ZBoe    A    G        0      0        2 
  19  chr19_32156503     ZGre    A    G        0      0        2 
  19  chr19_32156503     ZHar    A    G        0      0        2 
  19  chr19_32156503   Sample    A    G        0      0        2 
  19  chr19_32171609     AAsi    T    C        0      0        2 
  19  chr19_32171609     AKia    T    C        0      0        2 
  19  chr19_32171609     AOna    T    C        0      0        2 
  19  chr19_32171609     ASom    T    C        0      0        2 
  19  chr19_32171609     HCab    T    C      0.5      1        2 
  19  chr19_32171609     HPrz    T    C        0      0        2 
  19  chr19_32171609     ZBoe    T    C      0.5      1        2 
  19  chr19_32171609     ZGre    T    C        0      0        2 
  19  chr19_32171609     ZHar    T    C        0      0        2 
  19  chr19_32171609   Sample    T    C        0      0        2 
  19  chr19_32173879     AAsi    T    C        0      0        2 
  19  chr19_32173879     AKia    T    C        0      0        2 
  19  chr19_32173879     AOna    T    C        0      0        2 
  19  chr19_32173879     ASom    T    C        0      0        2 
  19  chr19_32173879     HCab    T    C        0      0        2 
  19  chr19_32173879     HPrz    T    C        0      0        2 
  19  chr19_32173879     ZBoe    T    C        0      0        2 
  19  chr19_32173879     ZGre    T    C        1      2        2 
  19  chr19_32173879     ZHar    T    C        0      0        2 
  19  chr19_32173879   Sample    T    C        0      0        2 
  19  chr19_32175347     AAsi    A    G        0      0        2 
  19  chr19_32175347     AKia    A    G        0      0        2 
  19  chr19_32175347     AOna    A    G        0      0        2 
  19  chr19_32175347     ASom    A    G        0      0        2 
  19  chr19_32175347     HCab    A    G      0.5      1        2 
  19  chr19_32175347     HPrz    A    G        0      0        2 
  19  chr19_32175347     ZBoe    A    G        0      0        2 
  19  chr19_32175347     ZGre    A    G        0      0        2 
  19  chr19_32175347     ZHar    A    G        0      0        2 
  19  chr19_32175347   Sample    A    G        0      0        2 
  19  chr19_32184283     AAsi    A    G        0      0        2 
  19  chr19_32184283     AKia    A    G        0      0        2 
  19  chr19_32184283     AOna    A    G        0      0        2 
  19  chr19_32184283     ASom    A    G        0      0        2 
  19  chr19_32184283     HCab    A    G        0      0        2 
  19  chr19_32184283     HPrz    A    G        0      0        2 
  19  chr19_32184283     ZBoe    A    G        0      0        2 
  19  chr19_32184283     ZGre    A    G        1      2        2 
  19  chr19_32184283     ZHar    A    G        0      0        2 
  19  chr19_32184283   Sample    A    G        0      0        2 
  19  chr19_32194949     AAsi    T    G        0      0        2 
  19  chr19_32194949     AKia    T    G        0      0        2 
  19  chr19_32194949     AOna    T    G        0      0        2 
  19  chr19_32194949     ASom    T    G        0      0        2 
  19  chr19_32194949     HCab    T    G        0      0        2 
  19  chr19_32194949     HPrz    T    G        0      0        2 
  19  chr19_32194949     ZBoe    T    G        1      2        2 
  19  chr19_32194949     ZGre    T    G        0      0        2 
  19  chr19_32194949     ZHar    T    G        0      0        2 
  19  chr19_32194949   Sample    T    G        0      0        2 
  19  chr19_32195655     AAsi    C    T        0      0        2 
  19  chr19_32195655     AKia    C    T        0      0        2 
  19  chr19_32195655     AOna    C    T        0      0        2 
  19  chr19_32195655     ASom    C    T        0      0        2 
  19  chr19_32195655     HCab    C    T        0      0        2 
  19  chr19_32195655     HPrz    C    T        0      0        2 
  19  chr19_32195655     ZBoe    C    T        0      0        2 
  19  chr19_32195655     ZGre    C    T        0      0        2 
  19  chr19_32195655     ZHar    C    T        1      2        2 
  19  chr19_32195655   Sample    C    T        0      0        2 
  19  chr19_32197144     AAsi    A    T        0      0        2 
  19  chr19_32197144     AKia    A    T        0      0        2 
  19  chr19_32197144     AOna    A    T        0      0        2 
  19  chr19_32197144     ASom    A    T        0      0        2 
  19  chr19_32197144     HCab    A    T        0      0        2 
  19  chr19_32197144     HPrz    A    T        0      0        2 
  19  chr19_32197144     ZBoe    A    T        0      0        2 
  19  chr19_32197144     ZGre    A    T        0      0        2 
  19  chr19_32197144     ZHar    A    T      0.5      1        2 
  19  chr19_32197144   Sample    A    T        0      0        2 
  19  chr19_32203420     AAsi    C    A        0      0        2 
  19  chr19_32203420     AKia    C    A        0      0        2 
  19  chr19_32203420     AOna    C    A        0      0        2 
  19  chr19_32203420     ASom    C    A        0      0        2 
  19  chr19_32203420     HCab    C    A        1      2        2 
  19  chr19_32203420     HPrz    C    A        1      2        2 
  19  chr19_32203420     ZBoe    C    A        0      0        2 
  19  chr19_32203420     ZGre    C    A        0      0        2 
  19  chr19_32203420     ZHar    C    A        0      0        2 
  19  chr19_32203420   Sample    C    A        0      0        2 
  19  chr19_32203686     AAsi    A    G        0      0        2 
  19  chr19_32203686     AKia    A    G        0      0        2 
  19  chr19_32203686     AOna    A    G        0      0        2 
  19  chr19_32203686     ASom    A    G        1      2        2 
  19  chr19_32203686     HCab    A    G        0      0        2 
  19  chr19_32203686     HPrz    A    G        0      0        2 
  19  chr19_32203686     ZBoe    A    G        0      0        2 
  19  chr19_32203686     ZGre    A    G        0      0        2 
  19  chr19_32203686     ZHar    A    G        0      0        2 
  19  chr19_32203686   Sample    A    G        0      0        2 
  19  chr19_32207094     AAsi    T    C        0      0        2 
  19  chr19_32207094     AKia    T    C        0      0        2 
  19  chr19_32207094     AOna    T    C        0      0        2 
  19  chr19_32207094     ASom    T    C        1      2        2 
  19  chr19_32207094     HCab    T    C        0      0        2 
  19  chr19_32207094     HPrz    T    C        0      0        2 
  19  chr19_32207094     ZBoe    T    C        0      0        2 
  19  chr19_32207094     ZGre    T    C        0      0        2 
  19  chr19_32207094     ZHar    T    C        0      0        2 
  19  chr19_32207094   Sample    T    C        0      0        2 
  19  chr19_32207745     AAsi    C    T        0      0        2 
  19  chr19_32207745     AKia    C    T        0      0        2 
  19  chr19_32207745     AOna    C    T        0      0        2 
  19  chr19_32207745     ASom    C    T        0      0        2 
  19  chr19_32207745     HCab    C    T        1      2        2 
  19  chr19_32207745     HPrz    C    T        1      2        2 
  19  chr19_32207745     ZBoe    C    T        0      0        2 
  19  chr19_32207745     ZGre    C    T        0      0        2 
  19  chr19_32207745     ZHar    C    T        0      0        2 
  19  chr19_32207745   Sample    C    T        0      0        2 
  19  chr19_32211893     AAsi    C    G        0      0        2 
  19  chr19_32211893     AKia    C    G        0      0        2 
  19  chr19_32211893     AOna    C    G        0      0        2 
  19  chr19_32211893     ASom    C    G        0      0        2 
  19  chr19_32211893     HCab    C    G      0.5      1        2 
  19  chr19_32211893     HPrz    C    G        0      0        2 
  19  chr19_32211893     ZBoe    C    G        0      0        2 
  19  chr19_32211893     ZGre    C    G        0      0        2 
  19  chr19_32211893     ZHar    C    G        0      0        2 
  19  chr19_32211893   Sample    C    G        0      0        2 
  19  chr19_32218981     AAsi    A    G        0      0        2 
  19  chr19_32218981     AKia    A    G        0      0        2 
  19  chr19_32218981     AOna    A    G        0      0        2 
  19  chr19_32218981     ASom    A    G        0      0        2 
  19  chr19_32218981     HCab    A    G      0.5      1        2 
  19  chr19_32218981     HPrz    A    G        0      0        2 
  19  chr19_32218981     ZBoe    A    G        0      0        2 
  19  chr19_32218981     ZGre    A    G        0      0        2 
  19  chr19_32218981     ZHar    A    G        0      0        2 
  19  chr19_32218981   Sample    A    G        0      0        2 
  19  chr19_32223184     AAsi    C    T        0      0        2 
  19  chr19_32223184     AKia    C    T        0      0        2 
  19  chr19_32223184     AOna    C    T        0      0        2 
  19  chr19_32223184     ASom    C    T        0      0        2 
  19  chr19_32223184     HCab    C    T        0      0        2 
  19  chr19_32223184     HPrz    C    T        0      0        2 
  19  chr19_32223184     ZBoe    C    T        0      0        2 
  19  chr19_32223184     ZGre    C    T        0      0        2 
  19  chr19_32223184     ZHar    C    T      0.5      1        2 
  19  chr19_32223184   Sample    C    T        0      0        2 
  19  chr19_32225007     AAsi    A    G        1      2        2 
  19  chr19_32225007     AKia    A    G        0      0        2 
  19  chr19_32225007     AOna    A    G        0      0        2 
  19  chr19_32225007     ASom    A    G        1      2        2 
  19  chr19_32225007     HCab    A    G        0      0        2 
  19  chr19_32225007     HPrz    A    G        0      0        2 
  19  chr19_32225007     ZBoe    A    G        0      0        2 
  19  chr19_32225007     ZGre    A    G        0      0        2 
  19  chr19_32225007     ZHar    A    G        0      0        2 
  19  chr19_32225007   Sample    A    G        1      2        2 
  19  chr19_32225423     AAsi    T    C        0      0        2 
  19  chr19_32225423     AKia    T    C        0      0        2 
  19  chr19_32225423     AOna    T    C        0      0        2 
  19  chr19_32225423     ASom    T    C        0      0        2 
  19  chr19_32225423     HCab    T    C        0      0        2 
  19  chr19_32225423     HPrz    T    C        0      0        2 
  19  chr19_32225423     ZBoe    T    C      0.5      1        2 
  19  chr19_32225423     ZGre    T    C        0      0        2 
  19  chr19_32225423     ZHar    T    C        0      0        2 
  19  chr19_32225423   Sample    T    C        0      0        2 
  19  chr19_32225566     AAsi    A    G        0      0        2 
  19  chr19_32225566     AKia    A    G        0      0        2 
  19  chr19_32225566     AOna    A    G        0      0        2 
  19  chr19_32225566     ASom    A    G        0      0        2 
  19  chr19_32225566     HCab    A    G        0      0        2 
  19  chr19_32225566     HPrz    A    G        0      0        2 
  19  chr19_32225566     ZBoe    A    G        0      0        2 
  19  chr19_32225566     ZGre    A    G        1      2        2 
  19  chr19_32225566     ZHar    A    G        0      0        2 
  19  chr19_32225566   Sample    A    G        0      0        2 
  19  chr19_32226555     AAsi    G    A        0      0        2 
  19  chr19_32226555     AKia    G    A        0      0        2 
  19  chr19_32226555     AOna    G    A        0      0        2 
  19  chr19_32226555     ASom    G    A        0      0        2 
  19  chr19_32226555     HCab    G    A        0      0        2 
  19  chr19_32226555     HPrz    G    A        0      0        2 
  19  chr19_32226555     ZBoe    G    A      0.5      1        2 
  19  chr19_32226555     ZGre    G    A        0      0        2 
  19  chr19_32226555     ZHar    G    A        0      0        2 
  19  chr19_32226555   Sample    G    A        0      0        2 
  19  chr19_32231304     AAsi    T    C        0      0        2 
  19  chr19_32231304     AKia    T    C        0      0        2 
  19  chr19_32231304     AOna    T    C        0      0        2 
  19  chr19_32231304     ASom    T    C        0      0        2 
  19  chr19_32231304     HCab    T    C      0.5      1        2 
  19  chr19_32231304     HPrz    T    C      0.5      1        2 
  19  chr19_32231304     ZBoe    T    C        0      0        2 
  19  chr19_32231304     ZGre    T    C        0      0        2 
  19  chr19_32231304     ZHar    T    C        0      0        2 
  19  chr19_32231304   Sample    T    C        0      0        2 
  19  chr19_32232684     AAsi    A    G        0      0        2 
  19  chr19_32232684     AKia    A    G      0.5      1        2 
  19  chr19_32232684     AOna    A    G        0      0        2 
  19  chr19_32232684     ASom    A    G        0      0        2 
  19  chr19_32232684     HCab    A    G        0      0        2 
  19  chr19_32232684     HPrz    A    G        0      0        2 
  19  chr19_32232684     ZBoe    A    G        0      0        2 
  19  chr19_32232684     ZGre    A    G        0      0        2 
  19  chr19_32232684     ZHar    A    G        0      0        2 
  19  chr19_32232684   Sample    A    G        0      0        2 
  19  chr19_32233524     AAsi    G    T        0      0        2 
  19  chr19_32233524     AKia    G    T        0      0        2 
  19  chr19_32233524     AOna    G    T        0      0        2 
  19  chr19_32233524     ASom    G    T        0      0        2 
  19  chr19_32233524     HCab    G    T        0      0        2 
  19  chr19_32233524     HPrz    G    T        0      0        2 
  19  chr19_32233524     ZBoe    G    T        0      0        2 
  19  chr19_32233524     ZGre    G    T        1      2        2 
  19  chr19_32233524     ZHar    G    T        0      0        2 
  19  chr19_32233524   Sample    G    T        0      0        2 
  19  chr19_32239080     AAsi    G    A        0      0        2 
  19  chr19_32239080     AKia    G    A        1      2        2 
  19  chr19_32239080     AOna    G    A      0.5      1        2 
  19  chr19_32239080     ASom    G    A        0      0        2 
  19  chr19_32239080     HCab    G    A        0      0        2 
  19  chr19_32239080     HPrz    G    A        0      0        2 
  19  chr19_32239080     ZBoe    G    A        0      0        2 
  19  chr19_32239080     ZGre    G    A        0      0        2 
  19  chr19_32239080     ZHar    G    A        0      0        2 
  19  chr19_32239080   Sample    G    A        0      0        2 
  19  chr19_32241687     AAsi    T    C        0      0        2 
  19  chr19_32241687     AKia    T    C        0      0        2 
  19  chr19_32241687     AOna    T    C        0      0        2 
  19  chr19_32241687     ASom    T    C        0      0        2 
  19  chr19_32241687     HCab    T    C        1      2        2 
  19  chr19_32241687     HPrz    T    C        1      2        2 
  19  chr19_32241687     ZBoe    T    C        0      0        2 
  19  chr19_32241687     ZGre    T    C        0      0        2 
  19  chr19_32241687     ZHar    T    C        0      0        2 
  19  chr19_32241687   Sample    T    C        0      0        2 
  19  chr19_32250452     AAsi    C    G        0      0        2 
  19  chr19_32250452     AKia    C    G        0      0        2 
  19  chr19_32250452     AOna    C    G        0      0        2 
  19  chr19_32250452     ASom    C    G        0      0        2 
  19  chr19_32250452     HCab    C    G        0      0        2 
  19  chr19_32250452     HPrz    C    G        0      0        2 
  19  chr19_32250452     ZBoe    C    G        0      0        2 
  19  chr19_32250452     ZGre    C    G        0      0        2 
  19  chr19_32250452     ZHar    C    G        1      2        2 
  19  chr19_32250452   Sample    C    G        0      0        2 
  19  chr19_32251174     AAsi    A    G        0      0        2 
  19  chr19_32251174     AKia    A    G        0      0        2 
  19  chr19_32251174     AOna    A    G        0      0        2 
  19  chr19_32251174     ASom    A    G        0      0        2 
  19  chr19_32251174     HCab    A    G        0      0        2 
  19  chr19_32251174     HPrz    A    G        0      0        2 
  19  chr19_32251174     ZBoe    A    G        0      0        2 
  19  chr19_32251174     ZGre    A    G        1      2        2 
  19  chr19_32251174     ZHar    A    G        0      0        2 
  19  chr19_32251174   Sample    A    G        0      0        2 
  19  chr19_32253097     AAsi    G    C        0      0        2 
  19  chr19_32253097     AKia    G    C        0      0        2 
  19  chr19_32253097     AOna    G    C        0      0        2 
  19  chr19_32253097     ASom    G    C        0      0        2 
  19  chr19_32253097     HCab    G    C        0      0        2 
  19  chr19_32253097     HPrz    G    C        0      0        2 
  19  chr19_32253097     ZBoe    G    C      0.5      1        2 
  19  chr19_32253097     ZGre    G    C        0      0        2 
  19  chr19_32253097     ZHar    G    C        0      0        2 
  19  chr19_32253097   Sample    G    C        0      0        2 
  19  chr19_32255818     AAsi    A    G        0      0        2 
  19  chr19_32255818     AKia    A    G        0      0        2 
  19  chr19_32255818     AOna    A    G      0.5      1        2 
  19  chr19_32255818     ASom    A    G        0      0        2 
  19  chr19_32255818     HCab    A    G        0      0        2 
  19  chr19_32255818     HPrz    A    G        0      0        2 
  19  chr19_32255818     ZBoe    A    G        0      0        2 
  19  chr19_32255818     ZGre    A    G        0      0        2 
  19  chr19_32255818     ZHar    A    G        0      0        2 
  19  chr19_32255818   Sample    A    G        0      0        2 
  19  chr19_32257714     AAsi    T    C        0      0        2 
  19  chr19_32257714     AKia    T    C        0      0        2 
  19  chr19_32257714     AOna    T    C        0      0        2 
  19  chr19_32257714     ASom    T    C        1      2        2 
  19  chr19_32257714     HCab    T    C        0      0        2 
  19  chr19_32257714     HPrz    T    C        0      0        2 
  19  chr19_32257714     ZBoe    T    C        0      0        2 
  19  chr19_32257714     ZGre    T    C        0      0        2 
  19  chr19_32257714     ZHar    T    C        0      0        2 
  19  chr19_32257714   Sample    T    C        0      0        2 
  19  chr19_32262399     AAsi    A    G        1      2        2 
  19  chr19_32262399     AKia    A    G        0      0        2 
  19  chr19_32262399     AOna    A    G        0      0        2 
  19  chr19_32262399     ASom    A    G        0      0        2 
  19  chr19_32262399     HCab    A    G        0      0        2 
  19  chr19_32262399     HPrz    A    G        0      0        2 
  19  chr19_32262399     ZBoe    A    G        0      0        2 
  19  chr19_32262399     ZGre    A    G        0      0        2 
  19  chr19_32262399     ZHar    A    G        0      0        2 
  19  chr19_32262399   Sample    A    G        1      2        2 
  19  chr19_32262612     AAsi    A    G        0      0        2 
  19  chr19_32262612     AKia    A    G        0      0        2 
  19  chr19_32262612     AOna    A    G        0      0        2 
  19  chr19_32262612     ASom    A    G        0      0        2 
  19  chr19_32262612     HCab    A    G        0      0        2 
  19  chr19_32262612     HPrz    A    G      0.5      1        2 
  19  chr19_32262612     ZBoe    A    G        0      0        2 
  19  chr19_32262612     ZGre    A    G        0      0        2 
  19  chr19_32262612     ZHar    A    G        0      0        2 
  19  chr19_32262612   Sample    A    G        0      0        2 
  19  chr19_32265191     AAsi    T    C        0      0        2 
  19  chr19_32265191     AKia    T    C        1      2        2 
  19  chr19_32265191     AOna    T    C        0      0        2 
  19  chr19_32265191     ASom    T    C        0      0        2 
  19  chr19_32265191     HCab    T    C        0      0        2 
  19  chr19_32265191     HPrz    T    C        0      0        2 
  19  chr19_32265191     ZBoe    T    C        0      0        2 
  19  chr19_32265191     ZGre    T    C        0      0        2 
  19  chr19_32265191     ZHar    T    C        0      0        2 
  19  chr19_32265191   Sample    T    C        0      0        2 
  19  chr19_32275952     AAsi    G    A        0      0        2 
  19  chr19_32275952     AKia    G    A        0      0        2 
  19  chr19_32275952     AOna    G    A        0      0        2 
  19  chr19_32275952     ASom    G    A        0      0        2 
  19  chr19_32275952     HCab    G    A        0      0        2 
  19  chr19_32275952     HPrz    G    A      0.5      1        2 
  19  chr19_32275952     ZBoe    G    A        0      0        2 
  19  chr19_32275952     ZGre    G    A        0      0        2 
  19  chr19_32275952     ZHar    G    A        0      0        2 
  19  chr19_32275952   Sample    G    A        0      0        2 
  19  chr19_32279829     AAsi    G    T        0      0        2 
  19  chr19_32279829     AKia    G    T        0      0        2 
  19  chr19_32279829     AOna    G    T        0      0        2 
  19  chr19_32279829     ASom    G    T        0      0        2 
  19  chr19_32279829     HCab    G    T        0      0        2 
  19  chr19_32279829     HPrz    G    T        0      0        2 
  19  chr19_32279829     ZBoe    G    T        1      2        2 
  19  chr19_32279829     ZGre    G    T        1      2        2 
  19  chr19_32279829     ZHar    G    T        1      2        2 
  19  chr19_32279829   Sample    G    T        0      0        2 
  19  chr19_32279983     AAsi    T    A        0      0        2 
  19  chr19_32279983     AKia    T    A        0      0        2 
  19  chr19_32279983     AOna    T    A        0      0        2 
  19  chr19_32279983     ASom    T    A        0      0        2 
  19  chr19_32279983     HCab    T    A      0.5      1        2 
  19  chr19_32279983     HPrz    T    A      0.5      1        2 
  19  chr19_32279983     ZBoe    T    A        0      0        2 
  19  chr19_32279983     ZGre    T    A        0      0        2 
  19  chr19_32279983     ZHar    T    A        0      0        2 
  19  chr19_32279983   Sample    T    A        0      0        2 
  19  chr19_32287292     AAsi    A    G      0.5      1        2 
  19  chr19_32287292     AKia    A    G        0      0        2 
  19  chr19_32287292     AOna    A    G        0      0        2 
  19  chr19_32287292     ASom    A    G        0      0        2 
  19  chr19_32287292     HCab    A    G        0      0        2 
  19  chr19_32287292     HPrz    A    G        0      0        2 
  19  chr19_32287292     ZBoe    A    G        0      0        2 
  19  chr19_32287292     ZGre    A    G        0      0        2 
  19  chr19_32287292     ZHar    A    G        0      0        2 
  19  chr19_32287292   Sample    A    G        1      2        2 
  19  chr19_32289291     AAsi    T    G        0      0        2 
  19  chr19_32289291     AKia    T    G        0      0        2 
  19  chr19_32289291     AOna    T    G      0.5      1        2 
  19  chr19_32289291     ASom    T    G        0      0        2 
  19  chr19_32289291     HCab    T    G        0      0        2 
  19  chr19_32289291     HPrz    T    G        0      0        2 
  19  chr19_32289291     ZBoe    T    G        0      0        2 
  19  chr19_32289291     ZGre    T    G        0      0        2 
  19  chr19_32289291     ZHar    T    G        0      0        2 
  19  chr19_32289291   Sample    T    G        0      0        2 
  19  chr19_32291055     AAsi    A    G        0      0        2 
  19  chr19_32291055     AKia    A    G        0      0        2 
  19  chr19_32291055     AOna    A    G        0      0        2 
  19  chr19_32291055     ASom    A    G        0      0        2 
  19  chr19_32291055     HCab    A    G      0.5      1        2 
  19  chr19_32291055     HPrz    A    G      0.5      1        2 
  19  chr19_32291055     ZBoe    A    G        0      0        2 
  19  chr19_32291055     ZGre    A    G        0      0        2 
  19  chr19_32291055     ZHar    A    G        0      0        2 
  19  chr19_32291055   Sample    A    G        0      0        2 
  19  chr19_32293003     AAsi    A    G        0      0        2 
  19  chr19_32293003     AKia    A    G        0      0        2 
  19  chr19_32293003     AOna    A    G      0.5      1        2 
  19  chr19_32293003     ASom    A    G        0      0        2 
  19  chr19_32293003     HCab    A    G        0      0        2 
  19  chr19_32293003     HPrz    A    G        0      0        2 
  19  chr19_32293003     ZBoe    A    G        0      0        2 
  19  chr19_32293003     ZGre    A    G        0      0        2 
  19  chr19_32293003     ZHar    A    G        0      0        2 
  19  chr19_32293003   Sample    A    G        0      0        2 
  19  chr19_32294059     AAsi    G    A        0      0        2 
  19  chr19_32294059     AKia    G    A        0      0        2 
  19  chr19_32294059     AOna    G    A        0      0        2 
  19  chr19_32294059     ASom    G    A        0      0        2 
  19  chr19_32294059     HCab    G    A      0.5      1        2 
  19  chr19_32294059     HPrz    G    A      0.5      1        2 
  19  chr19_32294059     ZBoe    G    A        0      0        2 
  19  chr19_32294059     ZGre    G    A        0      0        2 
  19  chr19_32294059     ZHar    G    A        0      0        2 
  19  chr19_32294059   Sample    G    A        0      0        2 
  19  chr19_32294750     AAsi    T    C        0      0        2 
  19  chr19_32294750     AKia    T    C        0      0        2 
  19  chr19_32294750     AOna    T    C        0      0        2 
  19  chr19_32294750     ASom    T    C        0      0        2 
  19  chr19_32294750     HCab    T    C        0      0        2 
  19  chr19_32294750     HPrz    T    C        0      0        2 
  19  chr19_32294750     ZBoe    T    C        1      2        2 
  19  chr19_32294750     ZGre    T    C        0      0        2 
  19  chr19_32294750     ZHar    T    C        0      0        2 
  19  chr19_32294750   Sample    T    C        0      0        2 
  19  chr19_32299045     AAsi    T    C        0      0        2 
  19  chr19_32299045     AKia    T    C        0      0        2 
  19  chr19_32299045     AOna    T    C        0      0        2 
  19  chr19_32299045     ASom    T    C        0      0        2 
  19  chr19_32299045     HCab    T    C        1      2        2 
  19  chr19_32299045     HPrz    T    C        1      2        2 
  19  chr19_32299045     ZBoe    T    C        0      0        2 
  19  chr19_32299045     ZGre    T    C        0      0        2 
  19  chr19_32299045     ZHar    T    C        0      0        2 
  19  chr19_32299045   Sample    T    C        0      0        2 
  19  chr19_32299874     AAsi    G    C        0      0        2 
  19  chr19_32299874     AKia    G    C        0      0        2 
  19  chr19_32299874     AOna    G    C        1      2        2 
  19  chr19_32299874     ASom    G    C        0      0        2 
  19  chr19_32299874     HCab    G    C        0      0        2 
  19  chr19_32299874     HPrz    G    C        0      0        2 
  19  chr19_32299874     ZBoe    G    C        0      0        2 
  19  chr19_32299874     ZGre    G    C        0      0        2 
  19  chr19_32299874     ZHar    G    C        0      0        2 
  19  chr19_32299874   Sample    G    C        0      0        2 
  19  chr19_32300269     AAsi    T    C        0      0        2 
  19  chr19_32300269     AKia    T    C        0      0        2 
  19  chr19_32300269     AOna    T    C        1      2        2 
  19  chr19_32300269     ASom    T    C        0      0        2 
  19  chr19_32300269     HCab    T    C        0      0        2 
  19  chr19_32300269     HPrz    T    C        0      0        2 
  19  chr19_32300269     ZBoe    T    C        0      0        2 
  19  chr19_32300269     ZGre    T    C        0      0        2 
  19  chr19_32300269     ZHar    T    C        0      0        2 
  19  chr19_32300269   Sample    T    C        0      0        2 
  19  chr19_32302253     AAsi    T    C      0.5      1        2 
  19  chr19_32302253     AKia    T    C        0      0        2 
  19  chr19_32302253     AOna    T    C        0      0        2 
  19  chr19_32302253     ASom    T    C        1      2        2 
  19  chr19_32302253     HCab    T    C        0      0        2 
  19  chr19_32302253     HPrz    T    C        0      0        2 
  19  chr19_32302253     ZBoe    T    C        0      0        2 
  19  chr19_32302253     ZGre    T    C        0      0        2 
  19  chr19_32302253     ZHar    T    C        0      0        2 
  19  chr19_32302253   Sample    T    C        0      0        2 
  19  chr19_32306035     AAsi    T    A        0      0        2 
  19  chr19_32306035     AKia    T    A        0      0        2 
  19  chr19_32306035     AOna    T    A      0.5      1        2 
  19  chr19_32306035     ASom    T    A        0      0        2 
  19  chr19_32306035     HCab    T    A        0      0        2 
  19  chr19_32306035     HPrz    T    A        0      0        2 
  19  chr19_32306035     ZBoe    T    A        0      0        2 
  19  chr19_32306035     ZGre    T    A        0      0        2 
  19  chr19_32306035     ZHar    T    A        0      0        2 
  19  chr19_32306035   Sample    T    A        0      0        2 
  19  chr19_32306694     AAsi    T    G        0      0        2 
  19  chr19_32306694     AKia    T    G        0      0        2 
  19  chr19_32306694     AOna    T    G      0.5      1        2 
  19  chr19_32306694     ASom    T    G        0      0        2 
  19  chr19_32306694     HCab    T    G        0      0        2 
  19  chr19_32306694     HPrz    T    G        0      0        2 
  19  chr19_32306694     ZBoe    T    G        0      0        2 
  19  chr19_32306694     ZGre    T    G        0      0        2 
  19  chr19_32306694     ZHar    T    G        0      0        2 
  19  chr19_32306694   Sample    T    G        0      0        2 
  19  chr19_32315071     AAsi    C    A        0      0        2 
  19  chr19_32315071     AKia    C    A        0      0        2 
  19  chr19_32315071     AOna    C    A        0      0        2 
  19  chr19_32315071     ASom    C    A        0      0        2 
  19  chr19_32315071     HCab    C    A        1      2        2 
  19  chr19_32315071     HPrz    C    A        1      2        2 
  19  chr19_32315071     ZBoe    C    A        0      0        2 
  19  chr19_32315071     ZGre    C    A        0      0        2 
  19  chr19_32315071     ZHar    C    A        0      0        2 
  19  chr19_32315071   Sample    C    A        0      0        2 
  19  chr19_32321788     AAsi    T    G        0      0        2 
  19  chr19_32321788     AKia    T    G        0      0        2 
  19  chr19_32321788     AOna    T    G        0      0        2 
  19  chr19_32321788     ASom    T    G        0      0        2 
  19  chr19_32321788     HCab    T    G        1      2        2 
  19  chr19_32321788     HPrz    T    G        1      2        2 
  19  chr19_32321788     ZBoe    T    G        0      0        2 
  19  chr19_32321788     ZGre    T    G        0      0        2 
  19  chr19_32321788     ZHar    T    G        0      0        2 
  19  chr19_32321788   Sample    T    G        0      0        2 
  19  chr19_32322607     AAsi    T    C        0      0        2 
  19  chr19_32322607     AKia    T    C      0.5      1        2 
  19  chr19_32322607     AOna    T    C        0      0        2 
  19  chr19_32322607     ASom    T    C        0      0        2 
  19  chr19_32322607     HCab    T    C        0      0        2 
  19  chr19_32322607     HPrz    T    C        0      0        2 
  19  chr19_32322607     ZBoe    T    C        0      0        2 
  19  chr19_32322607     ZGre    T    C        0      0        2 
  19  chr19_32322607     ZHar    T    C        0      0        2 
  19  chr19_32322607   Sample    T    C        0      0        2 
  19  chr19_32323622     AAsi    A    G        1      2        2 
  19  chr19_32323622     AKia    A    G        0      0        2 
  19  chr19_32323622     AOna    A    G        0      0        2 
  19  chr19_32323622     ASom    A    G        0      0        2 
  19  chr19_32323622     HCab    A    G        0      0        2 
  19  chr19_32323622     HPrz    A    G        0      0        2 
  19  chr19_32323622     ZBoe    A    G        0      0        2 
  19  chr19_32323622     ZGre    A    G        0      0        2 
  19  chr19_32323622     ZHar    A    G        0      0        2 
  19  chr19_32323622   Sample    A    G        1      2        2 
  19  chr19_32327008     AAsi    A    G        0      0        2 
  19  chr19_32327008     AKia    A    G        0      0        2 
  19  chr19_32327008     AOna    A    G        0      0        2 
  19  chr19_32327008     ASom    A    G        0      0        2 
  19  chr19_32327008     HCab    A    G        1      2        2 
  19  chr19_32327008     HPrz    A    G        1      2        2 
  19  chr19_32327008     ZBoe    A    G        0      0        2 
  19  chr19_32327008     ZGre    A    G        0      0        2 
  19  chr19_32327008     ZHar    A    G        0      0        2 
  19  chr19_32327008   Sample    A    G        0      0        2 
  19  chr19_32327096     AAsi    A    C        0      0        2 
  19  chr19_32327096     AKia    A    C        0      0        2 
  19  chr19_32327096     AOna    A    C        0      0        2 
  19  chr19_32327096     ASom    A    C        0      0        2 
  19  chr19_32327096     HCab    A    C        1      2        2 
  19  chr19_32327096     HPrz    A    C        1      2        2 
  19  chr19_32327096     ZBoe    A    C        0      0        2 
  19  chr19_32327096     ZGre    A    C        0      0        2 
  19  chr19_32327096     ZHar    A    C        0      0        2 
  19  chr19_32327096   Sample    A    C        0      0        2 
  19  chr19_32327114     AAsi    A    C        0      0        2 
  19  chr19_32327114     AKia    A    C        0      0        2 
  19  chr19_32327114     AOna    A    C        0      0        2 
  19  chr19_32327114     ASom    A    C        0      0        2 
  19  chr19_32327114     HCab    A    C        0      0        2 
  19  chr19_32327114     HPrz    A    C        0      0        2 
  19  chr19_32327114     ZBoe    A    C      0.5      1        2 
  19  chr19_32327114     ZGre    A    C        0      0        2 
  19  chr19_32327114     ZHar    A    C        0      0        2 
  19  chr19_32327114   Sample    A    C        0      0        2 
  19  chr19_32329019     AAsi    C    T        0      0        2 
  19  chr19_32329019     AKia    C    T        0      0        2 
  19  chr19_32329019     AOna    C    T        0      0        2 
  19  chr19_32329019     ASom    C    T        0      0        2 
  19  chr19_32329019     HCab    C    T        1      2        2 
  19  chr19_32329019     HPrz    C    T        0      0        2 
  19  chr19_32329019     ZBoe    C    T        0      0        2 
  19  chr19_32329019     ZGre    C    T        0      0        2 
  19  chr19_32329019     ZHar    C    T        0      0        2 
  19  chr19_32329019   Sample    C    T        0      0        2 
  19  chr19_32332109     AAsi    C    T        0      0        2 
  19  chr19_32332109     AKia    C    T        0      0        2 
  19  chr19_32332109     AOna    C    T      0.5      1        2 
  19  chr19_32332109     ASom    C    T        0      0        2 
  19  chr19_32332109     HCab    C    T        0      0        2 
  19  chr19_32332109     HPrz    C    T        0      0        2 
  19  chr19_32332109     ZBoe    C    T        0      0        2 
  19  chr19_32332109     ZGre    C    T        0      0        2 
  19  chr19_32332109     ZHar    C    T        0      0        2 
  19  chr19_32332109   Sample    C    T        0      0        2 
  19  chr19_32332523     AAsi    C    T        0      0        2 
  19  chr19_32332523     AKia    C    T        1      2        2 
  19  chr19_32332523     AOna    C    T      0.5      1        2 
  19  chr19_32332523     ASom    C    T        0      0        2 
  19  chr19_32332523     HCab    C    T        0      0        2 
  19  chr19_32332523     HPrz    C    T        0      0        2 
  19  chr19_32332523     ZBoe    C    T        0      0        2 
  19  chr19_32332523     ZGre    C    T        0      0        2 
  19  chr19_32332523     ZHar    C    T        0      0        2 
  19  chr19_32332523   Sample    C    T        0      0        2 
  19  chr19_32340090     AAsi    A    G        0      0        2 
  19  chr19_32340090     AKia    A    G        0      0        2 
  19  chr19_32340090     AOna    A    G      0.5      1        2 
  19  chr19_32340090     ASom    A    G        0      0        2 
  19  chr19_32340090     HCab    A    G        0      0        2 
  19  chr19_32340090     HPrz    A    G        0      0        2 
  19  chr19_32340090     ZBoe    A    G        0      0        2 
  19  chr19_32340090     ZGre    A    G        1      2        2 
  19  chr19_32340090     ZHar    A    G        0      0        2 
  19  chr19_32340090   Sample    A    G        0      0        2 
  19  chr19_32344299     AAsi    C    G        0      0        2 
  19  chr19_32344299     AKia    C    G        0      0        2 
  19  chr19_32344299     AOna    C    G        0      0        2 
  19  chr19_32344299     ASom    C    G        0      0        2 
  19  chr19_32344299     HCab    C    G        0      0        2 
  19  chr19_32344299     HPrz    C    G        0      0        2 
  19  chr19_32344299     ZBoe    C    G        0      0        2 
  19  chr19_32344299     ZGre    C    G        0      0        2 
  19  chr19_32344299     ZHar    C    G        1      2        2 
  19  chr19_32344299   Sample    C    G        0      0        2 
  19  chr19_32351161     AAsi    C    T        0      0        2 
  19  chr19_32351161     AKia    C    T        0      0        2 
  19  chr19_32351161     AOna    C    T        0      0        2 
  19  chr19_32351161     ASom    C    T        0      0        2 
  19  chr19_32351161     HCab    C    T      0.5      1        2 
  19  chr19_32351161     HPrz    C    T        0      0        2 
  19  chr19_32351161     ZBoe    C    T        0      0        2 
  19  chr19_32351161     ZGre    C    T        0      0        2 
  19  chr19_32351161     ZHar    C    T        0      0        2 
  19  chr19_32351161   Sample    C    T        0      0        2 
  19  chr19_32353042     AAsi    C    A        0      0        2 
  19  chr19_32353042     AKia    C    A        0      0        2 
  19  chr19_32353042     AOna    C    A        0      0        2 
  19  chr19_32353042     ASom    C    A        0      0        2 
  19  chr19_32353042     HCab    C    A        0      0        2 
  19  chr19_32353042     HPrz    C    A        0      0        2 
  19  chr19_32353042     ZBoe    C    A        0      0        2 
  19  chr19_32353042     ZGre    C    A        1      2        2 
  19  chr19_32353042     ZHar    C    A        0      0        2 
  19  chr19_32353042   Sample    C    A        0      0        2 
  19  chr19_32364133     AAsi    A    G        0      0        2 
  19  chr19_32364133     AKia    A    G        0      0        2 
  19  chr19_32364133     AOna    A    G      0.5      1        2 
  19  chr19_32364133     ASom    A    G        0      0        2 
  19  chr19_32364133     HCab    A    G        0      0        2 
  19  chr19_32364133     HPrz    A    G        0      0        2 
  19  chr19_32364133     ZBoe    A    G        0      0        2 
  19  chr19_32364133     ZGre    A    G        0      0        2 
  19  chr19_32364133     ZHar    A    G        0      0        2 
  19  chr19_32364133   Sample    A    G        0      0        2 
  19  chr19_32368812     AAsi    T    C        0      0        2 
  19  chr19_32368812     AKia    T    C        1      2        2 
  19  chr19_32368812     AOna    T    C        1      2        2 
  19  chr19_32368812     ASom    T    C        0      0        2 
  19  chr19_32368812     HCab    T    C        0      0        2 
  19  chr19_32368812     HPrz    T    C        0      0        2 
  19  chr19_32368812     ZBoe    T    C        0      0        2 
  19  chr19_32368812     ZGre    T    C        0      0        2 
  19  chr19_32368812     ZHar    T    C        0      0        2 
  19  chr19_32368812   Sample    T    C        0      0        2 
  19  chr19_32375573     AAsi    G    C        0      0        2 
  19  chr19_32375573     AKia    G    C        0      0        2 
  19  chr19_32375573     AOna    G    C        0      0        2 
  19  chr19_32375573     ASom    G    C        0      0        2 
  19  chr19_32375573     HCab    G    C      0.5      1        2 
  19  chr19_32375573     HPrz    G    C      0.5      1        2 
  19  chr19_32375573     ZBoe    G    C        0      0        2 
  19  chr19_32375573     ZGre    G    C        0      0        2 
  19  chr19_32375573     ZHar    G    C        0      0        2 
  19  chr19_32375573   Sample    G    C        0      0        2 
  19  chr19_32377729     AAsi    G    A        0      0        2 
  19  chr19_32377729     AKia    G    A        0      0        2 
  19  chr19_32377729     AOna    G    A        0      0        2 
  19  chr19_32377729     ASom    G    A        0      0        2 
  19  chr19_32377729     HCab    G    A      0.5      1        2 
  19  chr19_32377729     HPrz    G    A      0.5      1        2 
  19  chr19_32377729     ZBoe    G    A        0      0        2 
  19  chr19_32377729     ZGre    G    A        0      0        2 
  19  chr19_32377729     ZHar    G    A        0      0        2 
  19  chr19_32377729   Sample    G    A        0      0        2 
  19  chr19_32382129     AAsi    T    C        0      0        2 
  19  chr19_32382129     AKia    T    C        0      0        2 
  19  chr19_32382129     AOna    T    C        0      0        2 
  19  chr19_32382129     ASom    T    C        0      0        2 
  19  chr19_32382129     HCab    T    C      0.5      1        2 
  19  chr19_32382129     HPrz    T    C        0      0        2 
  19  chr19_32382129     ZBoe    T    C        0      0        2 
  19  chr19_32382129     ZGre    T    C        0      0        2 
  19  chr19_32382129     ZHar    T    C        0      0        2 
  19  chr19_32382129   Sample    T    C        0      0        2 
  19  chr19_32385495     AAsi    C    G        0      0        2 
  19  chr19_32385495     AKia    C    G        0      0        2 
  19  chr19_32385495     AOna    C    G        0      0        2 
  19  chr19_32385495     ASom    C    G        0      0        2 
  19  chr19_32385495     HCab    C    G        1      2        2 
  19  chr19_32385495     HPrz    C    G        1      2        2 
  19  chr19_32385495     ZBoe    C    G        0      0        2 
  19  chr19_32385495     ZGre    C    G        0      0        2 
  19  chr19_32385495     ZHar    C    G        0      0        2 
  19  chr19_32385495   Sample    C    G        0      0        2 
  19  chr19_32388356     AAsi    G    T        0      0        2 
  19  chr19_32388356     AKia    G    T        0      0        2 
  19  chr19_32388356     AOna    G    T        0      0        2 
  19  chr19_32388356     ASom    G    T        0      0        2 
  19  chr19_32388356     HCab    G    T        0      0        2 
  19  chr19_32388356     HPrz    G    T        0      0        2 
  19  chr19_32388356     ZBoe    G    T        0      0        2 
  19  chr19_32388356     ZGre    G    T        0      0        2 
  19  chr19_32388356     ZHar    G    T        1      2        2 
  19  chr19_32388356   Sample    G    T        0      0        2 
  19  chr19_32396987     AAsi    G    A        0      0        2 
  19  chr19_32396987     AKia    G    A        0      0        2 
  19  chr19_32396987     AOna    G    A        0      0        2 
  19  chr19_32396987     ASom    G    A        0      0        2 
  19  chr19_32396987     HCab    G    A        0      0        2 
  19  chr19_32396987     HPrz    G    A        0      0        2 
  19  chr19_32396987     ZBoe    G    A        0      0        2 
  19  chr19_32396987     ZGre    G    A        0      0        2 
  19  chr19_32396987     ZHar    G    A      0.5      1        2 
  19  chr19_32396987   Sample    G    A        0      0        2 
  19  chr19_32398288     AAsi    A    C        0      0        2 
  19  chr19_32398288     AKia    A    C        0      0        2 
  19  chr19_32398288     AOna    A    C        0      0        2 
  19  chr19_32398288     ASom    A    C        0      0        2 
  19  chr19_32398288     HCab    A    C        1      2        2 
  19  chr19_32398288     HPrz    A    C        1      2        2 
  19  chr19_32398288     ZBoe    A    C        0      0        2 
  19  chr19_32398288     ZGre    A    C        0      0        2 
  19  chr19_32398288     ZHar    A    C        0      0        2 
  19  chr19_32398288   Sample    A    C        0      0        2 
  19  chr19_32398589     AAsi    T    A        0      0        2 
  19  chr19_32398589     AKia    T    A        0      0        2 
  19  chr19_32398589     AOna    T    A        0      0        2 
  19  chr19_32398589     ASom    T    A        0      0        2 
  19  chr19_32398589     HCab    T    A        0      0        2 
  19  chr19_32398589     HPrz    T    A        0      0        2 
  19  chr19_32398589     ZBoe    T    A      0.5      1        2 
  19  chr19_32398589     ZGre    T    A        0      0        2 
  19  chr19_32398589     ZHar    T    A        0      0        2 
  19  chr19_32398589   Sample    T    A        0      0        2 
  19  chr19_32400575     AAsi    G    A        0      0        2 
  19  chr19_32400575     AKia    G    A        0      0        2 
  19  chr19_32400575     AOna    G    A        0      0        2 
  19  chr19_32400575     ASom    G    A        0      0        2 
  19  chr19_32400575     HCab    G    A        0      0        2 
  19  chr19_32400575     HPrz    G    A        0      0        2 
  19  chr19_32400575     ZBoe    G    A        0      0        2 
  19  chr19_32400575     ZGre    G    A        1      2        2 
  19  chr19_32400575     ZHar    G    A        0      0        2 
  19  chr19_32400575   Sample    G    A        0      0        2 
  19  chr19_32402958     AAsi    T    G        0      0        2 
  19  chr19_32402958     AKia    T    G        0      0        2 
  19  chr19_32402958     AOna    T    G        0      0        2 
  19  chr19_32402958     ASom    T    G        0      0        2 
  19  chr19_32402958     HCab    T    G      0.5      1        2 
  19  chr19_32402958     HPrz    T    G      0.5      1        2 
  19  chr19_32402958     ZBoe    T    G        0      0        2 
  19  chr19_32402958     ZGre    T    G        0      0        2 
  19  chr19_32402958     ZHar    T    G        0      0        2 
  19  chr19_32402958   Sample    T    G        0      0        2 
  19  chr19_32405243     AAsi    T    C        0      0        2 
  19  chr19_32405243     AKia    T    C        0      0        2 
  19  chr19_32405243     AOna    T    C        0      0        2 
  19  chr19_32405243     ASom    T    C        0      0        2 
  19  chr19_32405243     HCab    T    C      0.5      1        2 
  19  chr19_32405243     HPrz    T    C      0.5      1        2 
  19  chr19_32405243     ZBoe    T    C        0      0        2 
  19  chr19_32405243     ZGre    T    C        0      0        2 
  19  chr19_32405243     ZHar    T    C        0      0        2 
  19  chr19_32405243   Sample    T    C        0      0        2 
  19  chr19_32427164     AAsi    A    T        0      0        2 
  19  chr19_32427164     AKia    A    T        0      0        2 
  19  chr19_32427164     AOna    A    T        0      0        2 
  19  chr19_32427164     ASom    A    T        0      0        2 
  19  chr19_32427164     HCab    A    T        0      0        2 
  19  chr19_32427164     HPrz    A    T        0      0        2 
  19  chr19_32427164     ZBoe    A    T        0      0        2 
  19  chr19_32427164     ZGre    A    T        0      0        2 
  19  chr19_32427164     ZHar    A    T        1      2        2 
  19  chr19_32427164   Sample    A    T        0      0        2 
  19  chr19_32432799     AAsi    A    C        0      0        2 
  19  chr19_32432799     AKia    A    C        1      2        2 
  19  chr19_32432799     AOna    A    C        0      0        2 
  19  chr19_32432799     ASom    A    C        0      0        2 
  19  chr19_32432799     HCab    A    C        0      0        2 
  19  chr19_32432799     HPrz    A    C        0      0        2 
  19  chr19_32432799     ZBoe    A    C        0      0        2 
  19  chr19_32432799     ZGre    A    C        0      0        2 
  19  chr19_32432799     ZHar    A    C        0      0        2 
  19  chr19_32432799   Sample    A    C        0      0        2 
  19  chr19_32436768     AAsi    T    G        0      0        2 
  19  chr19_32436768     AKia    T    G        0      0        2 
  19  chr19_32436768     AOna    T    G        0      0        2 
  19  chr19_32436768     ASom    T    G        0      0        2 
  19  chr19_32436768     HCab    T    G        1      2        2 
  19  chr19_32436768     HPrz    T    G        1      2        2 
  19  chr19_32436768     ZBoe    T    G        0      0        2 
  19  chr19_32436768     ZGre    T    G        0      0        2 
  19  chr19_32436768     ZHar    T    G        0      0        2 
  19  chr19_32436768   Sample    T    G        0      0        2 
  19  chr19_32445326     AAsi    C    T        0      0        2 
  19  chr19_32445326     AKia    C    T        0      0        2 
  19  chr19_32445326     AOna    C    T        0      0        2 
  19  chr19_32445326     ASom    C    T        0      0        2 
  19  chr19_32445326     HCab    C    T      0.5      1        2 
  19  chr19_32445326     HPrz    C    T        0      0        2 
  19  chr19_32445326     ZBoe    C    T        0      0        2 
  19  chr19_32445326     ZGre    C    T        0      0        2 
  19  chr19_32445326     ZHar    C    T        0      0        2 
  19  chr19_32445326   Sample    C    T        0      0        2 
  19  chr19_32445718     AAsi    C    T        1      2        2 
  19  chr19_32445718     AKia    C    T        0      0        2 
  19  chr19_32445718     AOna    C    T      0.5      1        2 
  19  chr19_32445718     ASom    C    T        1      2        2 
  19  chr19_32445718     HCab    C    T        0      0        2 
  19  chr19_32445718     HPrz    C    T        0      0        2 
  19  chr19_32445718     ZBoe    C    T        0      0        2 
  19  chr19_32445718     ZGre    C    T        0      0        2 
  19  chr19_32445718     ZHar    C    T        0      0        2 
  19  chr19_32445718   Sample    C    T        1      2        2 
  19  chr19_32451699     AAsi    T    C        0      0        2 
  19  chr19_32451699     AKia    T    C        0      0        2 
  19  chr19_32451699     AOna    T    C        0      0        2 
  19  chr19_32451699     ASom    T    C        0      0        2 
  19  chr19_32451699     HCab    T    C        1      2        2 
  19  chr19_32451699     HPrz    T    C        1      2        2 
  19  chr19_32451699     ZBoe    T    C        0      0        2 
  19  chr19_32451699     ZGre    T    C        0      0        2 
  19  chr19_32451699     ZHar    T    C        0      0        2 
  19  chr19_32451699   Sample    T    C        0      0        2 
  19  chr19_32456175     AAsi    G    C        0      0        2 
  19  chr19_32456175     AKia    G    C        0      0        2 
  19  chr19_32456175     AOna    G    C        0      0        2 
  19  chr19_32456175     ASom    G    C        0      0        2 
  19  chr19_32456175     HCab    G    C        0      0        2 
  19  chr19_32456175     HPrz    G    C      0.5      1        2 
  19  chr19_32456175     ZBoe    G    C        0      0        2 
  19  chr19_32456175     ZGre    G    C        0      0        2 
  19  chr19_32456175     ZHar    G    C        0      0        2 
  19  chr19_32456175   Sample    G    C        0      0        2 
  19  chr19_32460822     AAsi    T    G        0      0        2 
  19  chr19_32460822     AKia    T    G        0      0        2 
  19  chr19_32460822     AOna    T    G        0      0        2 
  19  chr19_32460822     ASom    T    G        0      0        2 
  19  chr19_32460822     HCab    T    G        0      0        2 
  19  chr19_32460822     HPrz    T    G        0      0        2 
  19  chr19_32460822     ZBoe    T    G        0      0        2 
  19  chr19_32460822     ZGre    T    G        1      2        2 
  19  chr19_32460822     ZHar    T    G        0      0        2 
  19  chr19_32460822   Sample    T    G        0      0        2 
  19  chr19_32461623     AAsi    C    A        0      0        2 
  19  chr19_32461623     AKia    C    A        0      0        2 
  19  chr19_32461623     AOna    C    A        0      0        2 
  19  chr19_32461623     ASom    C    A        0      0        2 
  19  chr19_32461623     HCab    C    A        0      0        2 
  19  chr19_32461623     HPrz    C    A      0.5      1        2 
  19  chr19_32461623     ZBoe    C    A        0      0        2 
  19  chr19_32461623     ZGre    C    A        0      0        2 
  19  chr19_32461623     ZHar    C    A        0      0        2 
  19  chr19_32461623   Sample    C    A        0      0        2 
  19  chr19_32463764     AAsi    T    C        0      0        2 
  19  chr19_32463764     AKia    T    C        0      0        2 
  19  chr19_32463764     AOna    T    C        0      0        2 
  19  chr19_32463764     ASom    T    C        0      0        2 
  19  chr19_32463764     HCab    T    C        0      0        2 
  19  chr19_32463764     HPrz    T    C        0      0        2 
  19  chr19_32463764     ZBoe    T    C        0      0        2 
  19  chr19_32463764     ZGre    T    C        0      0        2 
  19  chr19_32463764     ZHar    T    C        1      2        2 
  19  chr19_32463764   Sample    T    C        0      0        2 
  19  chr19_32480354     AAsi    T    C        1      2        2 
  19  chr19_32480354     AKia    T    C        0      0        2 
  19  chr19_32480354     AOna    T    C        0      0        2 
  19  chr19_32480354     ASom    T    C        1      2        2 
  19  chr19_32480354     HCab    T    C        0      0        2 
  19  chr19_32480354     HPrz    T    C        0      0        2 
  19  chr19_32480354     ZBoe    T    C        0      0        2 
  19  chr19_32480354     ZGre    T    C        0      0        2 
  19  chr19_32480354     ZHar    T    C        0      0        2 
  19  chr19_32480354   Sample    T    C        1      2        2 
  19  chr19_32483096     AAsi    G    A        0      0        2 
  19  chr19_32483096     AKia    G    A        0      0        2 
  19  chr19_32483096     AOna    G    A        0      0        2 
  19  chr19_32483096     ASom    G    A        0      0        2 
  19  chr19_32483096     HCab    G    A        1      2        2 
  19  chr19_32483096     HPrz    G    A        1      2        2 
  19  chr19_32483096     ZBoe    G    A        0      0        2 
  19  chr19_32483096     ZGre    G    A        0      0        2 
  19  chr19_32483096     ZHar    G    A        0      0        2 
  19  chr19_32483096   Sample    G    A        0      0        2 
  19  chr19_32483961     AAsi    C    A        0      0        2 
  19  chr19_32483961     AKia    C    A        0      0        2 
  19  chr19_32483961     AOna    C    A        0      0        2 
  19  chr19_32483961     ASom    C    A        0      0        2 
  19  chr19_32483961     HCab    C    A        0      0        2 
  19  chr19_32483961     HPrz    C    A        0      0        2 
  19  chr19_32483961     ZBoe    C    A      0.5      1        2 
  19  chr19_32483961     ZGre    C    A        0      0        2 
  19  chr19_32483961     ZHar    C    A        0      0        2 
  19  chr19_32483961   Sample    C    A        0      0        2 
  19  chr19_32487166     AAsi    C    G        0      0        2 
  19  chr19_32487166     AKia    C    G        0      0        2 
  19  chr19_32487166     AOna    C    G        0      0        2 
  19  chr19_32487166     ASom    C    G        0      0        2 
  19  chr19_32487166     HCab    C    G        0      0        2 
  19  chr19_32487166     HPrz    C    G        0      0        2 
  19  chr19_32487166     ZBoe    C    G      0.5      1        2 
  19  chr19_32487166     ZGre    C    G        0      0        2 
  19  chr19_32487166     ZHar    C    G        0      0        2 
  19  chr19_32487166   Sample    C    G        0      0        2 
  19  chr19_32499902     AAsi    G    A        0      0        2 
  19  chr19_32499902     AKia    G    A        1      2        2 
  19  chr19_32499902     AOna    G    A        1      2        2 
  19  chr19_32499902     ASom    G    A        0      0        2 
  19  chr19_32499902     HCab    G    A        0      0        2 
  19  chr19_32499902     HPrz    G    A        0      0        2 
  19  chr19_32499902     ZBoe    G    A        0      0        2 
  19  chr19_32499902     ZGre    G    A        0      0        2 
  19  chr19_32499902     ZHar    G    A        0      0        2 
  19  chr19_32499902   Sample    G    A        0      0        2 
  19  chr19_32501931     AAsi    G    T        0      0        2 
  19  chr19_32501931     AKia    G    T        0      0        2 
  19  chr19_32501931     AOna    G    T        0      0        2 
  19  chr19_32501931     ASom    G    T        0      0        2 
  19  chr19_32501931     HCab    G    T      0.5      1        2 
  19  chr19_32501931     HPrz    G    T        0      0        2 
  19  chr19_32501931     ZBoe    G    T        0      0        2 
  19  chr19_32501931     ZGre    G    T        0      0        2 
  19  chr19_32501931     ZHar    G    T        0      0        2 
  19  chr19_32501931   Sample    G    T        0      0        2 
  19  chr19_32513011     AAsi    A    G        1      2        2 
  19  chr19_32513011     AKia    A    G        1      2        2 
  19  chr19_32513011     AOna    A    G        1      2        2 
  19  chr19_32513011     ASom    A    G        1      2        2 
  19  chr19_32513011     HCab    A    G        0      0        2 
  19  chr19_32513011     HPrz    A    G        0      0        2 
  19  chr19_32513011     ZBoe    A    G        0      0        2 
  19  chr19_32513011     ZGre    A    G        0      0        2 
  19  chr19_32513011     ZHar    A    G        0      0        2 
  19  chr19_32513011   Sample    A    G        1      2        2 
  19  chr19_32536800     AAsi    G    T        1      2        2 
  19  chr19_32536800     AKia    G    T        0      0        2 
  19  chr19_32536800     AOna    G    T        0      0        2 
  19  chr19_32536800     ASom    G    T        1      2        2 
  19  chr19_32536800     HCab    G    T        0      0        2 
  19  chr19_32536800     HPrz    G    T        0      0        2 
  19  chr19_32536800     ZBoe    G    T        0      0        2 
  19  chr19_32536800     ZGre    G    T        0      0        2 
  19  chr19_32536800     ZHar    G    T        0      0        2 
  19  chr19_32536800   Sample    G    T        1      2        2 
  19  chr19_32559351     AAsi    A    G        0      0        2 
  19  chr19_32559351     AKia    A    G        0      0        2 
  19  chr19_32559351     AOna    A    G      0.5      1        2 
  19  chr19_32559351     ASom    A    G        0      0        2 
  19  chr19_32559351     HCab    A    G        0      0        2 
  19  chr19_32559351     HPrz    A    G        0      0        2 
  19  chr19_32559351     ZBoe    A    G        0      0        2 
  19  chr19_32559351     ZGre    A    G        0      0        2 
  19  chr19_32559351     ZHar    A    G        0      0        2 
  19  chr19_32559351   Sample    A    G        0      0        2 
  19  chr19_32571583     AAsi    A    G        0      0        2 
  19  chr19_32571583     AKia    A    G        1      2        2 
  19  chr19_32571583     AOna    A    G        1      2        2 
  19  chr19_32571583     ASom    A    G        0      0        2 
  19  chr19_32571583     HCab    A    G        0      0        2 
  19  chr19_32571583     HPrz    A    G        0      0        2 
  19  chr19_32571583     ZBoe    A    G        0      0        2 
  19  chr19_32571583     ZGre    A    G        0      0        2 
  19  chr19_32571583     ZHar    A    G        0      0        2 
  19  chr19_32571583   Sample    A    G        0      0        2 
  19  chr19_32578752     AAsi    G    C        0      0        2 
  19  chr19_32578752     AKia    G    C        0      0        2 
  19  chr19_32578752     AOna    G    C      0.5      1        2 
  19  chr19_32578752     ASom    G    C        0      0        2 
  19  chr19_32578752     HCab    G    C        0      0        2 
  19  chr19_32578752     HPrz    G    C        0      0        2 
  19  chr19_32578752     ZBoe    G    C        0      0        2 
  19  chr19_32578752     ZGre    G    C        0      0        2 
  19  chr19_32578752     ZHar    G    C        0      0        2 
  19  chr19_32578752   Sample    G    C        0      0        2 
  19  chr19_32578934     AAsi    G    A        0      0        2 
  19  chr19_32578934     AKia    G    A        0      0        2 
  19  chr19_32578934     AOna    G    A        0      0        2 
  19  chr19_32578934     ASom    G    A        0      0        2 
  19  chr19_32578934     HCab    G    A        1      2        2 
  19  chr19_32578934     HPrz    G    A        1      2        2 
  19  chr19_32578934     ZBoe    G    A        0      0        2 
  19  chr19_32578934     ZGre    G    A        0      0        2 
  19  chr19_32578934     ZHar    G    A        0      0        2 
  19  chr19_32578934   Sample    G    A        0      0        2 
  19  chr19_32581670     AAsi    G    A        0      0        2 
  19  chr19_32581670     AKia    G    A        1      2        2 
  19  chr19_32581670     AOna    G    A        1      2        2 
  19  chr19_32581670     ASom    G    A        0      0        2 
  19  chr19_32581670     HCab    G    A        0      0        2 
  19  chr19_32581670     HPrz    G    A        0      0        2 
  19  chr19_32581670     ZBoe    G    A        0      0        2 
  19  chr19_32581670     ZGre    G    A        0      0        2 
  19  chr19_32581670     ZHar    G    A        0      0        2 
  19  chr19_32581670   Sample    G    A        0      0        2 
  19  chr19_32596143     AAsi    G    A        1      2        2 
  19  chr19_32596143     AKia    G    A        0      0        2 
  19  chr19_32596143     AOna    G    A        0      0        2 
  19  chr19_32596143     ASom    G    A        1      2        2 
  19  chr19_32596143     HCab    G    A        0      0        2 
  19  chr19_32596143     HPrz    G    A        0      0        2 
  19  chr19_32596143     ZBoe    G    A        0      0        2 
  19  chr19_32596143     ZGre    G    A        0      0        2 
  19  chr19_32596143     ZHar    G    A        0      0        2 
  19  chr19_32596143   Sample    G    A        1      2        2 
  19  chr19_32600563     AAsi    G    A        0      0        2 
  19  chr19_32600563     AKia    G    A        0      0        2 
  19  chr19_32600563     AOna    G    A        0      0        2 
  19  chr19_32600563     ASom    G    A        0      0        2 
  19  chr19_32600563     HCab    G    A        0      0        2 
  19  chr19_32600563     HPrz    G    A        0      0        2 
  19  chr19_32600563     ZBoe    G    A      0.5      1        2 
  19  chr19_32600563     ZGre    G    A        0      0        2 
  19  chr19_32600563     ZHar    G    A        0      0        2 
  19  chr19_32600563   Sample    G    A        0      0        2 
  19  chr19_32606366     AAsi    C    G        0      0        2 
  19  chr19_32606366     AKia    C    G        0      0        2 
  19  chr19_32606366     AOna    C    G        0      0        2 
  19  chr19_32606366     ASom    C    G        1      2        2 
  19  chr19_32606366     HCab    C    G        0      0        2 
  19  chr19_32606366     HPrz    C    G        0      0        2 
  19  chr19_32606366     ZBoe    C    G        0      0        2 
  19  chr19_32606366     ZGre    C    G        0      0        2 
  19  chr19_32606366     ZHar    C    G        0      0        2 
  19  chr19_32606366   Sample    C    G        0      0        2 
  19  chr19_32607511     AAsi    A    T        0      0        2 
  19  chr19_32607511     AKia    A    T        0      0        2 
  19  chr19_32607511     AOna    A    T        0      0        2 
  19  chr19_32607511     ASom    A    T        0      0        2 
  19  chr19_32607511     HCab    A    T        0      0        2 
  19  chr19_32607511     HPrz    A    T        0      0        2 
  19  chr19_32607511     ZBoe    A    T        0      0        2 
  19  chr19_32607511     ZGre    A    T        0      0        2 
  19  chr19_32607511     ZHar    A    T      0.5      1        2 
  19  chr19_32607511   Sample    A    T        0      0        2 
  19  chr19_32625152     AAsi    G    A        0      0        2 
  19  chr19_32625152     AKia    G    A        0      0        2 
  19  chr19_32625152     AOna    G    A        0      0        2 
  19  chr19_32625152     ASom    G    A        0      0        2 
  19  chr19_32625152     HCab    G    A        1      2        2 
  19  chr19_32625152     HPrz    G    A        1      2        2 
  19  chr19_32625152     ZBoe    G    A        0      0        2 
  19  chr19_32625152     ZGre    G    A        0      0        2 
  19  chr19_32625152     ZHar    G    A        0      0        2 
  19  chr19_32625152   Sample    G    A        0      0        2 
  19  chr19_32626416     AAsi    G    C        0      0        2 
  19  chr19_32626416     AKia    G    C        0      0        2 
  19  chr19_32626416     AOna    G    C        0      0        2 
  19  chr19_32626416     ASom    G    C        0      0        2 
  19  chr19_32626416     HCab    G    C        0      0        2 
  19  chr19_32626416     HPrz    G    C        0      0        2 
  19  chr19_32626416     ZBoe    G    C        0      0        2 
  19  chr19_32626416     ZGre    G    C        0      0        2 
  19  chr19_32626416     ZHar    G    C        1      2        2 
  19  chr19_32626416   Sample    G    C        0      0        2 
  19  chr19_32627511     AAsi    G    A        0      0        2 
  19  chr19_32627511     AKia    G    A        1      2        2 
  19  chr19_32627511     AOna    G    A        1      2        2 
  19  chr19_32627511     ASom    G    A        0      0        2 
  19  chr19_32627511     HCab    G    A        0      0        2 
  19  chr19_32627511     HPrz    G    A        0      0        2 
  19  chr19_32627511     ZBoe    G    A        0      0        2 
  19  chr19_32627511     ZGre    G    A        0      0        2 
  19  chr19_32627511     ZHar    G    A        0      0        2 
  19  chr19_32627511   Sample    G    A        0      0        2 
  19  chr19_32650310     AAsi    T    C        0      0        2 
  19  chr19_32650310     AKia    T    C        0      0        2 
  19  chr19_32650310     AOna    T    C        0      0        2 
  19  chr19_32650310     ASom    T    C        0      0        2 
  19  chr19_32650310     HCab    T    C        0      0        2 
  19  chr19_32650310     HPrz    T    C        0      0        2 
  19  chr19_32650310     ZBoe    T    C        0      0        2 
  19  chr19_32650310     ZGre    T    C        0      0        2 
  19  chr19_32650310     ZHar    T    C        1      2        2 
  19  chr19_32650310   Sample    T    C        0      0        2 
  19  chr19_32658654     AAsi    C    G        0      0        2 
  19  chr19_32658654     AKia    C    G        1      2        2 
  19  chr19_32658654     AOna    C    G        0      0        2 
  19  chr19_32658654     ASom    C    G        0      0        2 
  19  chr19_32658654     HCab    C    G        0      0        2 
  19  chr19_32658654     HPrz    C    G        0      0        2 
  19  chr19_32658654     ZBoe    C    G        0      0        2 
  19  chr19_32658654     ZGre    C    G        0      0        2 
  19  chr19_32658654     ZHar    C    G        0      0        2 
  19  chr19_32658654   Sample    C    G        0      0        2 
  19  chr19_32663332     AAsi    C    G        0      0        2 
  19  chr19_32663332     AKia    C    G        0      0        2 
  19  chr19_32663332     AOna    C    G        0      0        2 
  19  chr19_32663332     ASom    C    G        0      0        2 
  19  chr19_32663332     HCab    C    G        1      2        2 
  19  chr19_32663332     HPrz    C    G        1      2        2 
  19  chr19_32663332     ZBoe    C    G        0      0        2 
  19  chr19_32663332     ZGre    C    G        0      0        2 
  19  chr19_32663332     ZHar    C    G        0      0        2 
  19  chr19_32663332   Sample    C    G        0      0        2 
  19  chr19_32670935     AAsi    A    G        0      0        2 
  19  chr19_32670935     AKia    A    G        0      0        2 
  19  chr19_32670935     AOna    A    G        0      0        2 
  19  chr19_32670935     ASom    A    G        0      0        2 
  19  chr19_32670935     HCab    A    G        1      2        2 
  19  chr19_32670935     HPrz    A    G        1      2        2 
  19  chr19_32670935     ZBoe    A    G        0      0        2 
  19  chr19_32670935     ZGre    A    G        0      0        2 
  19  chr19_32670935     ZHar    A    G        0      0        2 
  19  chr19_32670935   Sample    A    G        0      0        2 
  19  chr19_32707721     AAsi    A    C        0      0        2 
  19  chr19_32707721     AKia    A    C        0      0        2 
  19  chr19_32707721     AOna    A    C      0.5      1        2 
  19  chr19_32707721     ASom    A    C        0      0        2 
  19  chr19_32707721     HCab    A    C        0      0        2 
  19  chr19_32707721     HPrz    A    C        0      0        2 
  19  chr19_32707721     ZBoe    A    C        0      0        2 
  19  chr19_32707721     ZGre    A    C        0      0        2 
  19  chr19_32707721     ZHar    A    C        0      0        2 
  19  chr19_32707721   Sample    A    C        0      0        2 
  19  chr19_32710733     AAsi    G    A        0      0        2 
  19  chr19_32710733     AKia    G    A        0      0        2 
  19  chr19_32710733     AOna    G    A        0      0        2 
  19  chr19_32710733     ASom    G    A        0      0        2 
  19  chr19_32710733     HCab    G    A        1      2        2 
  19  chr19_32710733     HPrz    G    A        0      0        2 
  19  chr19_32710733     ZBoe    G    A        0      0        2 
  19  chr19_32710733     ZGre    G    A        0      0        2 
  19  chr19_32710733     ZHar    G    A        0      0        2 
  19  chr19_32710733   Sample    G    A        0      0        2 
  19  chr19_32716940     AAsi    T    G        0      0        2 
  19  chr19_32716940     AKia    T    G        0      0        2 
  19  chr19_32716940     AOna    T    G        0      0        2 
  19  chr19_32716940     ASom    T    G        0      0        2 
  19  chr19_32716940     HCab    T    G        0      0        2 
  19  chr19_32716940     HPrz    T    G        0      0        2 
  19  chr19_32716940     ZBoe    T    G        0      0        2 
  19  chr19_32716940     ZGre    T    G        0      0        2 
  19  chr19_32716940     ZHar    T    G      0.5      1        2 
  19  chr19_32716940   Sample    T    G        0      0        2 
  19  chr19_32719090     AAsi    G    A        0      0        2 
  19  chr19_32719090     AKia    G    A        0      0        2 
  19  chr19_32719090     AOna    G    A        0      0        2 
  19  chr19_32719090     ASom    G    A        0      0        2 
  19  chr19_32719090     HCab    G    A        1      2        2 
  19  chr19_32719090     HPrz    G    A        1      2        2 
  19  chr19_32719090     ZBoe    G    A        0      0        2 
  19  chr19_32719090     ZGre    G    A        0      0        2 
  19  chr19_32719090     ZHar    G    A        0      0        2 
  19  chr19_32719090   Sample    G    A        0      0        2 
  19  chr19_32719584     AAsi    A    G        0      0        2 
  19  chr19_32719584     AKia    A    G        0      0        2 
  19  chr19_32719584     AOna    A    G      0.5      1        2 
  19  chr19_32719584     ASom    A    G        0      0        2 
  19  chr19_32719584     HCab    A    G        0      0        2 
  19  chr19_32719584     HPrz    A    G        0      0        2 
  19  chr19_32719584     ZBoe    A    G        0      0        2 
  19  chr19_32719584     ZGre    A    G        0      0        2 
  19  chr19_32719584     ZHar    A    G        0      0        2 
  19  chr19_32719584   Sample    A    G        0      0        2 
  19  chr19_32721873     AAsi    A    G        0      0        2 
  19  chr19_32721873     AKia    A    G        0      0        2 
  19  chr19_32721873     AOna    A    G        0      0        2 
  19  chr19_32721873     ASom    A    G        0      0        2 
  19  chr19_32721873     HCab    A    G        1      2        2 
  19  chr19_32721873     HPrz    A    G        0      0        2 
  19  chr19_32721873     ZBoe    A    G        0      0        2 
  19  chr19_32721873     ZGre    A    G        0      0        2 
  19  chr19_32721873     ZHar    A    G        0      0        2 
  19  chr19_32721873   Sample    A    G        0      0        2 
  19  chr19_32722294     AAsi    G    A        0      0        2 
  19  chr19_32722294     AKia    G    A        0      0        2 
  19  chr19_32722294     AOna    G    A        0      0        2 
  19  chr19_32722294     ASom    G    A        0      0        2 
  19  chr19_32722294     HCab    G    A        1      2        2 
  19  chr19_32722294     HPrz    G    A        1      2        2 
  19  chr19_32722294     ZBoe    G    A        0      0        2 
  19  chr19_32722294     ZGre    G    A        0      0        2 
  19  chr19_32722294     ZHar    G    A        0      0        2 
  19  chr19_32722294   Sample    G    A        0      0        2 
  19  chr19_32723430     AAsi    A    G        0      0        2 
  19  chr19_32723430     AKia    A    G        0      0        2 
  19  chr19_32723430     AOna    A    G        0      0        2 
  19  chr19_32723430     ASom    A    G        1      2        2 
  19  chr19_32723430     HCab    A    G        0      0        2 
  19  chr19_32723430     HPrz    A    G        0      0        2 
  19  chr19_32723430     ZBoe    A    G        0      0        2 
  19  chr19_32723430     ZGre    A    G        0      0        2 
  19  chr19_32723430     ZHar    A    G        0      0        2 
  19  chr19_32723430   Sample    A    G        0      0        2 
  19  chr19_32736604     AAsi    G    A        0      0        2 
  19  chr19_32736604     AKia    G    A        0      0        2 
  19  chr19_32736604     AOna    G    A        0      0        2 
  19  chr19_32736604     ASom    G    A        0      0        2 
  19  chr19_32736604     HCab    G    A        1      2        2 
  19  chr19_32736604     HPrz    G    A        1      2        2 
  19  chr19_32736604     ZBoe    G    A        0      0        2 
  19  chr19_32736604     ZGre    G    A        0      0        2 
  19  chr19_32736604     ZHar    G    A        0      0        2 
  19  chr19_32736604   Sample    G    A        0      0        2 
  19  chr19_32740171     AAsi    T    C        0      0        2 
  19  chr19_32740171     AKia    T    C        0      0        2 
  19  chr19_32740171     AOna    T    C        0      0        2 
  19  chr19_32740171     ASom    T    C        0      0        2 
  19  chr19_32740171     HCab    T    C        1      2        2 
  19  chr19_32740171     HPrz    T    C        1      2        2 
  19  chr19_32740171     ZBoe    T    C        0      0        2 
  19  chr19_32740171     ZGre    T    C        0      0        2 
  19  chr19_32740171     ZHar    T    C        0      0        2 
  19  chr19_32740171   Sample    T    C        0      0        2 
  19  chr19_32745790     AAsi    A    G        0      0        2 
  19  chr19_32745790     AKia    A    G        0      0        2 
  19  chr19_32745790     AOna    A    G        0      0        2 
  19  chr19_32745790     ASom    A    G        0      0        2 
  19  chr19_32745790     HCab    A    G        1      2        2 
  19  chr19_32745790     HPrz    A    G        1      2        2 
  19  chr19_32745790     ZBoe    A    G        0      0        2 
  19  chr19_32745790     ZGre    A    G        0      0        2 
  19  chr19_32745790     ZHar    A    G        0      0        2 
  19  chr19_32745790   Sample    A    G        1      2        2 
  19  chr19_32745910     AAsi    A    T        0      0        2 
  19  chr19_32745910     AKia    A    T        0      0        2 
  19  chr19_32745910     AOna    A    T        0      0        2 
  19  chr19_32745910     ASom    A    T        0      0        2 
  19  chr19_32745910     HCab    A    T        0      0        2 
  19  chr19_32745910     HPrz    A    T        0      0        2 
  19  chr19_32745910     ZBoe    A    T        0      0        2 
  19  chr19_32745910     ZGre    A    T        0      0        2 
  19  chr19_32745910     ZHar    A    T        1      2        2 
  19  chr19_32745910   Sample    A    T        0      0        2 
  19  chr19_32746780     AAsi    A    G        0      0        2 
  19  chr19_32746780     AKia    A    G        1      2        2 
  19  chr19_32746780     AOna    A    G        1      2        2 
  19  chr19_32746780     ASom    A    G        0      0        2 
  19  chr19_32746780     HCab    A    G        0      0        2 
  19  chr19_32746780     HPrz    A    G        0      0        2 
  19  chr19_32746780     ZBoe    A    G        0      0        2 
  19  chr19_32746780     ZGre    A    G        0      0        2 
  19  chr19_32746780     ZHar    A    G        0      0        2 
  19  chr19_32746780   Sample    A    G        0      0        2 
  19  chr19_32748196     AAsi    A    G        0      0        2 
  19  chr19_32748196     AKia    A    G        0      0        2 
  19  chr19_32748196     AOna    A    G        0      0        2 
  19  chr19_32748196     ASom    A    G        0      0        2 
  19  chr19_32748196     HCab    A    G        0      0        2 
  19  chr19_32748196     HPrz    A    G        0      0        2 
  19  chr19_32748196     ZBoe    A    G      0.5      1        2 
  19  chr19_32748196     ZGre    A    G        0      0        2 
  19  chr19_32748196     ZHar    A    G        0      0        2 
  19  chr19_32748196   Sample    A    G        0      0        2 
  19  chr19_32757850     AAsi    A    G        0      0        2 
  19  chr19_32757850     AKia    A    G        1      2        2 
  19  chr19_32757850     AOna    A    G        0      0        2 
  19  chr19_32757850     ASom    A    G        0      0        2 
  19  chr19_32757850     HCab    A    G        1      2        2 
  19  chr19_32757850     HPrz    A    G        1      2        2 
  19  chr19_32757850     ZBoe    A    G        0      0        2 
  19  chr19_32757850     ZGre    A    G        1      2        2 
  19  chr19_32757850     ZHar    A    G        0      0        2 
  19  chr19_32757850   Sample    A    G        0      0        2 
  19  chr19_32757957     AAsi    A    C        0      0        2 
  19  chr19_32757957     AKia    A    C        0      0        2 
  19  chr19_32757957     AOna    A    C        0      0        2 
  19  chr19_32757957     ASom    A    C        0      0        2 
  19  chr19_32757957     HCab    A    C        1      2        2 
  19  chr19_32757957     HPrz    A    C        1      2        2 
  19  chr19_32757957     ZBoe    A    C        0      0        2 
  19  chr19_32757957     ZGre    A    C        1      2        2 
  19  chr19_32757957     ZHar    A    C        0      0        2 
  19  chr19_32757957   Sample    A    C        0      0        2 
  19  chr19_32774689     AAsi    A    G        0      0        2 
  19  chr19_32774689     AKia    A    G        0      0        2 
  19  chr19_32774689     AOna    A    G      0.5      1        2 
  19  chr19_32774689     ASom    A    G        0      0        2 
  19  chr19_32774689     HCab    A    G        1      2        2 
  19  chr19_32774689     HPrz    A    G        1      2        2 
  19  chr19_32774689     ZBoe    A    G        0      0        2 
  19  chr19_32774689     ZGre    A    G        0      0        2 
  19  chr19_32774689     ZHar    A    G        0      0        2 
  19  chr19_32774689   Sample    A    G        0      0        2 
  19  chr19_32778022     AAsi    G    T        0      0        2 
  19  chr19_32778022     AKia    G    T        0      0        2 
  19  chr19_32778022     AOna    G    T        0      0        2 
  19  chr19_32778022     ASom    G    T        0      0        2 
  19  chr19_32778022     HCab    G    T        1      2        2 
  19  chr19_32778022     HPrz    G    T        1      2        2 
  19  chr19_32778022     ZBoe    G    T        0      0        2 
  19  chr19_32778022     ZGre    G    T        0      0        2 
  19  chr19_32778022     ZHar    G    T        0      0        2 
  19  chr19_32778022   Sample    G    T        0      0        2 
  19  chr19_32781675     AAsi    T    C        0      0        2 
  19  chr19_32781675     AKia    T    C        0      0        2 
  19  chr19_32781675     AOna    T    C      0.5      1        2 
  19  chr19_32781675     ASom    T    C        0      0        2 
  19  chr19_32781675     HCab    T    C        0      0        2 
  19  chr19_32781675     HPrz    T    C        0      0        2 
  19  chr19_32781675     ZBoe    T    C        0      0        2 
  19  chr19_32781675     ZGre    T    C        0      0        2 
  19  chr19_32781675     ZHar    T    C        0      0        2 
  19  chr19_32781675   Sample    T    C        0      0        2 
  19  chr19_32792170     AAsi    G    T        0      0        2 
  19  chr19_32792170     AKia    G    T        0      0        2 
  19  chr19_32792170     AOna    G    T        0      0        2 
  19  chr19_32792170     ASom    G    T        0      0        2 
  19  chr19_32792170     HCab    G    T        1      2        2 
  19  chr19_32792170     HPrz    G    T        1      2        2 
  19  chr19_32792170     ZBoe    G    T        0      0        2 
  19  chr19_32792170     ZGre    G    T        0      0        2 
  19  chr19_32792170     ZHar    G    T        0      0        2 
  19  chr19_32792170   Sample    G    T        0      0        2 
  19  chr19_32794913     AAsi    C    T        0      0        2 
  19  chr19_32794913     AKia    C    T        0      0        2 
  19  chr19_32794913     AOna    C    T        0      0        2 
  19  chr19_32794913     ASom    C    T        1      2        2 
  19  chr19_32794913     HCab    C    T        0      0        2 
  19  chr19_32794913     HPrz    C    T        0      0        2 
  19  chr19_32794913     ZBoe    C    T        0      0        2 
  19  chr19_32794913     ZGre    C    T        0      0        2 
  19  chr19_32794913     ZHar    C    T        0      0        2 
  19  chr19_32794913   Sample    C    T        0      0        2 
  19  chr19_32797496     AAsi    T    C        0      0        2 
  19  chr19_32797496     AKia    T    C        0      0        2 
  19  chr19_32797496     AOna    T    C        0      0        2 
  19  chr19_32797496     ASom    T    C        0      0        2 
  19  chr19_32797496     HCab    T    C        1      2        2 
  19  chr19_32797496     HPrz    T    C        1      2        2 
  19  chr19_32797496     ZBoe    T    C        0      0        2 
  19  chr19_32797496     ZGre    T    C        0      0        2 
  19  chr19_32797496     ZHar    T    C        0      0        2 
  19  chr19_32797496   Sample    T    C        0      0        2 
  19  chr19_32805123     AAsi    G    C        0      0        2 
  19  chr19_32805123     AKia    G    C        0      0        2 
  19  chr19_32805123     AOna    G    C      0.5      1        2 
  19  chr19_32805123     ASom    G    C        0      0        2 
  19  chr19_32805123     HCab    G    C        0      0        2 
  19  chr19_32805123     HPrz    G    C        0      0        2 
  19  chr19_32805123     ZBoe    G    C        0      0        2 
  19  chr19_32805123     ZGre    G    C        0      0        2 
  19  chr19_32805123     ZHar    G    C        0      0        2 
  19  chr19_32805123   Sample    G    C        0      0        2 
  19  chr19_32805695     AAsi    C    T        0      0        2 
  19  chr19_32805695     AKia    C    T        0      0        2 
  19  chr19_32805695     AOna    C    T        0      0        2 
  19  chr19_32805695     ASom    C    T        0      0        2 
  19  chr19_32805695     HCab    C    T        0      0        2 
  19  chr19_32805695     HPrz    C    T        0      0        2 
  19  chr19_32805695     ZBoe    C    T      0.5      1        2 
  19  chr19_32805695     ZGre    C    T        1      2        2 
  19  chr19_32805695     ZHar    C    T        0      0        2 
  19  chr19_32805695   Sample    C    T        0      0        2 
  19  chr19_32810697     AAsi    A    G        0      0        2 
  19  chr19_32810697     AKia    A    G        0      0        2 
  19  chr19_32810697     AOna    A    G        0      0        2 
  19  chr19_32810697     ASom    A    G        0      0        2 
  19  chr19_32810697     HCab    A    G        0      0        2 
  19  chr19_32810697     HPrz    A    G        0      0        2 
  19  chr19_32810697     ZBoe    A    G        0      0        2 
  19  chr19_32810697     ZGre    A    G        0      0        2 
  19  chr19_32810697     ZHar    A    G        1      2        2 
  19  chr19_32810697   Sample    A    G        0      0        2 
  19  chr19_32812530     AAsi    T    C        0      0        2 
  19  chr19_32812530     AKia    T    C        0      0        2 
  19  chr19_32812530     AOna    T    C        0      0        2 
  19  chr19_32812530     ASom    T    C        0      0        2 
  19  chr19_32812530     HCab    T    C        0      0        2 
  19  chr19_32812530     HPrz    T    C        0      0        2 
  19  chr19_32812530     ZBoe    T    C      0.5      1        2 
  19  chr19_32812530     ZGre    T    C        0      0        2 
  19  chr19_32812530     ZHar    T    C        0      0        2 
  19  chr19_32812530   Sample    T    C        0      0        2 
  19  chr19_32819835     AAsi    C    T      0.5      1        2 
  19  chr19_32819835     AKia    C    T        0      0        2 
  19  chr19_32819835     AOna    C    T        0      0        2 
  19  chr19_32819835     ASom    C    T        0      0        2 
  19  chr19_32819835     HCab    C    T        0      0        2 
  19  chr19_32819835     HPrz    C    T        0      0        2 
  19  chr19_32819835     ZBoe    C    T        0      0        2 
  19  chr19_32819835     ZGre    C    T        0      0        2 
  19  chr19_32819835     ZHar    C    T        0      0        2 
  19  chr19_32819835   Sample    C    T        0      0        2 
  19  chr19_32822663     AAsi    C    T        0      0        2 
  19  chr19_32822663     AKia    C    T        0      0        2 
  19  chr19_32822663     AOna    C    T        0      0        2 
  19  chr19_32822663     ASom    C    T        0      0        2 
  19  chr19_32822663     HCab    C    T      0.5      1        2 
  19  chr19_32822663     HPrz    C    T        0      0        2 
  19  chr19_32822663     ZBoe    C    T        0      0        2 
  19  chr19_32822663     ZGre    C    T        0      0        2 
  19  chr19_32822663     ZHar    C    T        0      0        2 
  19  chr19_32822663   Sample    C    T        0      0        2 
  19  chr19_32836685     AAsi    C    T        0      0        2 
  19  chr19_32836685     AKia    C    T        0      0        2 
  19  chr19_32836685     AOna    C    T        0      0        2 
  19  chr19_32836685     ASom    C    T        0      0        2 
  19  chr19_32836685     HCab    C    T        0      0        2 
  19  chr19_32836685     HPrz    C    T        0      0        2 
  19  chr19_32836685     ZBoe    C    T        0      0        2 
  19  chr19_32836685     ZGre    C    T        0      0        2 
  19  chr19_32836685     ZHar    C    T        1      2        2 
  19  chr19_32836685   Sample    C    T        0      0        2 
  19  chr19_32842094     AAsi    A    G        0      0        2 
  19  chr19_32842094     AKia    A    G        0      0        2 
  19  chr19_32842094     AOna    A    G        0      0        2 
  19  chr19_32842094     ASom    A    G        0      0        2 
  19  chr19_32842094     HCab    A    G        1      2        2 
  19  chr19_32842094     HPrz    A    G        1      2        2 
  19  chr19_32842094     ZBoe    A    G        0      0        2 
  19  chr19_32842094     ZGre    A    G        0      0        2 
  19  chr19_32842094     ZHar    A    G        0      0        2 
  19  chr19_32842094   Sample    A    G        0      0        2 
  19  chr19_32845400     AAsi    C    T        0      0        2 
  19  chr19_32845400     AKia    C    T        0      0        2 
  19  chr19_32845400     AOna    C    T        0      0        2 
  19  chr19_32845400     ASom    C    T        0      0        2 
  19  chr19_32845400     HCab    C    T        0      0        2 
  19  chr19_32845400     HPrz    C    T        0      0        2 
  19  chr19_32845400     ZBoe    C    T      0.5      1        2 
  19  chr19_32845400     ZGre    C    T        0      0        2 
  19  chr19_32845400     ZHar    C    T        0      0        2 
  19  chr19_32845400   Sample    C    T        0      0        2 
  19  chr19_32859237     AAsi    C    T        0      0        2 
  19  chr19_32859237     AKia    C    T        0      0        2 
  19  chr19_32859237     AOna    C    T        0      0        2 
  19  chr19_32859237     ASom    C    T        0      0        2 
  19  chr19_32859237     HCab    C    T        1      2        2 
  19  chr19_32859237     HPrz    C    T        1      2        2 
  19  chr19_32859237     ZBoe    C    T        0      0        2 
  19  chr19_32859237     ZGre    C    T        0      0        2 
  19  chr19_32859237     ZHar    C    T        0      0        2 
  19  chr19_32859237   Sample    C    T        0      0        2 
  19  chr19_32859339     AAsi    A    G        0      0        2 
  19  chr19_32859339     AKia    A    G        0      0        2 
  19  chr19_32859339     AOna    A    G        0      0        2 
  19  chr19_32859339     ASom    A    G        0      0        2 
  19  chr19_32859339     HCab    A    G      0.5      1        2 
  19  chr19_32859339     HPrz    A    G        1      2        2 
  19  chr19_32859339     ZBoe    A    G        0      0        2 
  19  chr19_32859339     ZGre    A    G        0      0        2 
  19  chr19_32859339     ZHar    A    G        0      0        2 
  19  chr19_32859339   Sample    A    G        0      0        2 
  19  chr19_32861080     AAsi    C    T        0      0        2 
  19  chr19_32861080     AKia    C    T        0      0        2 
  19  chr19_32861080     AOna    C    T        0      0        2 
  19  chr19_32861080     ASom    C    T        0      0        2 
  19  chr19_32861080     HCab    C    T        1      2        2 
  19  chr19_32861080     HPrz    C    T        1      2        2 
  19  chr19_32861080     ZBoe    C    T        0      0        2 
  19  chr19_32861080     ZGre    C    T        0      0        2 
  19  chr19_32861080     ZHar    C    T        0      0        2 
  19  chr19_32861080   Sample    C    T        0      0        2 
  19  chr19_32879585     AAsi    A    G        0      0        2 
  19  chr19_32879585     AKia    A    G        0      0        2 
  19  chr19_32879585     AOna    A    G        0      0        2 
  19  chr19_32879585     ASom    A    G        0      0        2 
  19  chr19_32879585     HCab    A    G        0      0        2 
  19  chr19_32879585     HPrz    A    G        0      0        2 
  19  chr19_32879585     ZBoe    A    G        0      0        2 
  19  chr19_32879585     ZGre    A    G        0      0        2 
  19  chr19_32879585     ZHar    A    G        1      2        2 
  19  chr19_32879585   Sample    A    G        0      0        2 
  19  chr19_32886324     AAsi    C    T        0      0        2 
  19  chr19_32886324     AKia    C    T        0      0        2 
  19  chr19_32886324     AOna    C    T        0      0        2 
  19  chr19_32886324     ASom    C    T        1      2        2 
  19  chr19_32886324     HCab    C    T        0      0        2 
  19  chr19_32886324     HPrz    C    T        0      0        2 
  19  chr19_32886324     ZBoe    C    T        0      0        2 
  19  chr19_32886324     ZGre    C    T        0      0        2 
  19  chr19_32886324     ZHar    C    T        0      0        2 
  19  chr19_32886324   Sample    C    T        0      0        2 
  19  chr19_32887166     AAsi    A    T        0      0        2 
  19  chr19_32887166     AKia    A    T        0      0        2 
  19  chr19_32887166     AOna    A    T        0      0        2 
  19  chr19_32887166     ASom    A    T        0      0        2 
  19  chr19_32887166     HCab    A    T        0      0        2 
  19  chr19_32887166     HPrz    A    T        0      0        2 
  19  chr19_32887166     ZBoe    A    T      0.5      1        2 
  19  chr19_32887166     ZGre    A    T        0      0        2 
  19  chr19_32887166     ZHar    A    T        0      0        2 
  19  chr19_32887166   Sample    A    T        0      0        2 
  19  chr19_32890145     AAsi    G    A        0      0        2 
  19  chr19_32890145     AKia    G    A        0      0        2 
  19  chr19_32890145     AOna    G    A        0      0        2 
  19  chr19_32890145     ASom    G    A        0      0        2 
  19  chr19_32890145     HCab    G    A        1      2        2 
  19  chr19_32890145     HPrz    G    A        1      2        2 
  19  chr19_32890145     ZBoe    G    A        0      0        2 
  19  chr19_32890145     ZGre    G    A        0      0        2 
  19  chr19_32890145     ZHar    G    A        0      0        2 
  19  chr19_32890145   Sample    G    A        0      0        2 
  19  chr19_32894953     AAsi    C    A        0      0        2 
  19  chr19_32894953     AKia    C    A        0      0        2 
  19  chr19_32894953     AOna    C    A        0      0        2 
  19  chr19_32894953     ASom    C    A        0      0        2 
  19  chr19_32894953     HCab    C    A        1      2        2 
  19  chr19_32894953     HPrz    C    A        1      2        2 
  19  chr19_32894953     ZBoe    C    A        0      0        2 
  19  chr19_32894953     ZGre    C    A        0      0        2 
  19  chr19_32894953     ZHar    C    A        0      0        2 
  19  chr19_32894953   Sample    C    A        0      0        2 
  19  chr19_32901654     AAsi    C    T        1      2        2 
  19  chr19_32901654     AKia    C    T        0      0        2 
  19  chr19_32901654     AOna    C    T        0      0        2 
  19  chr19_32901654     ASom    C    T        0      0        2 
  19  chr19_32901654     HCab    C    T        1      2        2 
  19  chr19_32901654     HPrz    C    T        1      2        2 
  19  chr19_32901654     ZBoe    C    T        0      0        2 
  19  chr19_32901654     ZGre    C    T        0      0        2 
  19  chr19_32901654     ZHar    C    T        0      0        2 
  19  chr19_32901654   Sample    C    T        0      0        2 
  19  chr19_32901708     AAsi    C    T        0      0        2 
  19  chr19_32901708     AKia    C    T        1      2        2 
  19  chr19_32901708     AOna    C    T        0      0        2 
  19  chr19_32901708     ASom    C    T        0      0        2 
  19  chr19_32901708     HCab    C    T        0      0        2 
  19  chr19_32901708     HPrz    C    T        0      0        2 
  19  chr19_32901708     ZBoe    C    T        0      0        2 
  19  chr19_32901708     ZGre    C    T        0      0        2 
  19  chr19_32901708     ZHar    C    T        0      0        2 
  19  chr19_32901708   Sample    C    T        0      0        2 
  19  chr19_32907798     AAsi    A    T        0      0        2 
  19  chr19_32907798     AKia    A    T        0      0        2 
  19  chr19_32907798     AOna    A    T        0      0        2 
  19  chr19_32907798     ASom    A    T        1      2        2 
  19  chr19_32907798     HCab    A    T        0      0        2 
  19  chr19_32907798     HPrz    A    T        0      0        2 
  19  chr19_32907798     ZBoe    A    T        0      0        2 
  19  chr19_32907798     ZGre    A    T        0      0        2 
  19  chr19_32907798     ZHar    A    T        0      0        2 
  19  chr19_32907798   Sample    A    T        0      0        2 
  19  chr19_32908766     AAsi    A    G      0.5      1        2 
  19  chr19_32908766     AKia    A    G        0      0        2 
  19  chr19_32908766     AOna    A    G        0      0        2 
  19  chr19_32908766     ASom    A    G        0      0        2 
  19  chr19_32908766     HCab    A    G        0      0        2 
  19  chr19_32908766     HPrz    A    G        0      0        2 
  19  chr19_32908766     ZBoe    A    G        0      0        2 
  19  chr19_32908766     ZGre    A    G        0      0        2 
  19  chr19_32908766     ZHar    A    G        0      0        2 
  19  chr19_32908766   Sample    A    G        1      2        2 
  19  chr19_32915493     AAsi    C    T        0      0        2 
  19  chr19_32915493     AKia    C    T        0      0        2 
  19  chr19_32915493     AOna    C    T        0      0        2 
  19  chr19_32915493     ASom    C    T        0      0        2 
  19  chr19_32915493     HCab    C    T        1      2        2 
  19  chr19_32915493     HPrz    C    T        1      2        2 
  19  chr19_32915493     ZBoe    C    T        0      0        2 
  19  chr19_32915493     ZGre    C    T        0      0        2 
  19  chr19_32915493     ZHar    C    T        0      0        2 
  19  chr19_32915493   Sample    C    T        0      0        2 
  19  chr19_32918819     AAsi    T    C        0      0        2 
  19  chr19_32918819     AKia    T    C        1      2        2 
  19  chr19_32918819     AOna    T    C        0      0        2 
  19  chr19_32918819     ASom    T    C        0      0        2 
  19  chr19_32918819     HCab    T    C        0      0        2 
  19  chr19_32918819     HPrz    T    C        0      0        2 
  19  chr19_32918819     ZBoe    T    C        0      0        2 
  19  chr19_32918819     ZGre    T    C        0      0        2 
  19  chr19_32918819     ZHar    T    C        0      0        2 
  19  chr19_32918819   Sample    T    C        0      0        2 
  19  chr19_32927258     AAsi    A    C        0      0        2 
  19  chr19_32927258     AKia    A    C        0      0        2 
  19  chr19_32927258     AOna    A    C        0      0        2 
  19  chr19_32927258     ASom    A    C        0      0        2 
  19  chr19_32927258     HCab    A    C        1      2        2 
  19  chr19_32927258     HPrz    A    C        1      2        2 
  19  chr19_32927258     ZBoe    A    C        0      0        2 
  19  chr19_32927258     ZGre    A    C        0      0        2 
  19  chr19_32927258     ZHar    A    C        0      0        2 
  19  chr19_32927258   Sample    A    C        0      0        2 
  19  chr19_32938516     AAsi    G    C        0      0        2 
  19  chr19_32938516     AKia    G    C        0      0        2 
  19  chr19_32938516     AOna    G    C        0      0        2 
  19  chr19_32938516     ASom    G    C        0      0        2 
  19  chr19_32938516     HCab    G    C      0.5      1        2 
  19  chr19_32938516     HPrz    G    C        0      0        2 
  19  chr19_32938516     ZBoe    G    C        0      0        2 
  19  chr19_32938516     ZGre    G    C        0      0        2 
  19  chr19_32938516     ZHar    G    C        0      0        2 
  19  chr19_32938516   Sample    G    C        0      0        2 
  19  chr19_32955517     AAsi    C    T        0      0        2 
  19  chr19_32955517     AKia    C    T        1      2        2 
  19  chr19_32955517     AOna    C    T        0      0        2 
  19  chr19_32955517     ASom    C    T        0      0        2 
  19  chr19_32955517     HCab    C    T        0      0        2 
  19  chr19_32955517     HPrz    C    T        0      0        2 
  19  chr19_32955517     ZBoe    C    T        0      0        2 
  19  chr19_32955517     ZGre    C    T        0      0        2 
  19  chr19_32955517     ZHar    C    T        0      0        2 
  19  chr19_32955517   Sample    C    T        0      0        2 
  19  chr19_32969834     AAsi    C    A        0      0        2 
  19  chr19_32969834     AKia    C    A        0      0        2 
  19  chr19_32969834     AOna    C    A        0      0        2 
  19  chr19_32969834     ASom    C    A        0      0        2 
  19  chr19_32969834     HCab    C    A        0      0        2 
  19  chr19_32969834     HPrz    C    A        0      0        2 
  19  chr19_32969834     ZBoe    C    A        0      0        2 
  19  chr19_32969834     ZGre    C    A        1      2        2 
  19  chr19_32969834     ZHar    C    A        0      0        2 
  19  chr19_32969834   Sample    C    A        0      0        2 
  19  chr19_32978395     AAsi    G    A        0      0        2 
  19  chr19_32978395     AKia    G    A        0      0        2 
  19  chr19_32978395     AOna    G    A        0      0        2 
  19  chr19_32978395     ASom    G    A        0      0        2 
  19  chr19_32978395     HCab    G    A        0      0        2 
  19  chr19_32978395     HPrz    G    A        0      0        2 
  19  chr19_32978395     ZBoe    G    A      0.5      1        2 
  19  chr19_32978395     ZGre    G    A        0      0        2 
  19  chr19_32978395     ZHar    G    A        0      0        2 
  19  chr19_32978395   Sample    G    A        0      0        2 
  19  chr19_32984778     AAsi    G    A        0      0        2 
  19  chr19_32984778     AKia    G    A        0      0        2 
  19  chr19_32984778     AOna    G    A        0      0        2 
  19  chr19_32984778     ASom    G    A        0      0        2 
  19  chr19_32984778     HCab    G    A        0      0        2 
  19  chr19_32984778     HPrz    G    A        0      0        2 
  19  chr19_32984778     ZBoe    G    A        0      0        2 
  19  chr19_32984778     ZGre    G    A      0.5      1        2 
  19  chr19_32984778     ZHar    G    A        0      0        2 
  19  chr19_32984778   Sample    G    A        0      0        2 
  19  chr19_32991894     AAsi    T    A        0      0        2 
  19  chr19_32991894     AKia    T    A        0      0        2 
  19  chr19_32991894     AOna    T    A        0      0        2 
  19  chr19_32991894     ASom    T    A        0      0        2 
  19  chr19_32991894     HCab    T    A        1      2        2 
  19  chr19_32991894     HPrz    T    A        1      2        2 
  19  chr19_32991894     ZBoe    T    A        0      0        2 
  19  chr19_32991894     ZGre    T    A        0      0        2 
  19  chr19_32991894     ZHar    T    A        0      0        2 
  19  chr19_32991894   Sample    T    A        0      0        2 
  19  chr19_33016551     AAsi    C    T        0      0        2 
  19  chr19_33016551     AKia    C    T        0      0        2 
  19  chr19_33016551     AOna    C    T        0      0        2 
  19  chr19_33016551     ASom    C    T        0      0        2 
  19  chr19_33016551     HCab    C    T        0      0        2 
  19  chr19_33016551     HPrz    C    T        0      0        2 
  19  chr19_33016551     ZBoe    C    T      0.5      1        2 
  19  chr19_33016551     ZGre    C    T      0.5      1        2 
  19  chr19_33016551     ZHar    C    T        1      2        2 
  19  chr19_33016551   Sample    C    T        0      0        2 
  19  chr19_33019796     AAsi    T    C        0      0        2 
  19  chr19_33019796     AKia    T    C        0      0        2 
  19  chr19_33019796     AOna    T    C      0.5      1        2 
  19  chr19_33019796     ASom    T    C        0      0        2 
  19  chr19_33019796     HCab    T    C        0      0        2 
  19  chr19_33019796     HPrz    T    C        0      0        2 
  19  chr19_33019796     ZBoe    T    C        0      0        2 
  19  chr19_33019796     ZGre    T    C        0      0        2 
  19  chr19_33019796     ZHar    T    C        0      0        2 
  19  chr19_33019796   Sample    T    C        0      0        2 
  19  chr19_33024113     AAsi    T    C        1      2        2 
  19  chr19_33024113     AKia    T    C        0      0        2 
  19  chr19_33024113     AOna    T    C        0      0        2 
  19  chr19_33024113     ASom    T    C        1      2        2 
  19  chr19_33024113     HCab    T    C        0      0        2 
  19  chr19_33024113     HPrz    T    C        0      0        2 
  19  chr19_33024113     ZBoe    T    C        0      0        2 
  19  chr19_33024113     ZGre    T    C        0      0        2 
  19  chr19_33024113     ZHar    T    C        0      0        2 
  19  chr19_33024113   Sample    T    C        1      2        2 
  19  chr19_33028032     AAsi    A    G        0      0        2 
  19  chr19_33028032     AKia    A    G        0      0        2 
  19  chr19_33028032     AOna    A    G        0      0        2 
  19  chr19_33028032     ASom    A    G        0      0        2 
  19  chr19_33028032     HCab    A    G        0      0        2 
  19  chr19_33028032     HPrz    A    G        0      0        2 
  19  chr19_33028032     ZBoe    A    G        0      0        2 
  19  chr19_33028032     ZGre    A    G        0      0        2 
  19  chr19_33028032     ZHar    A    G        1      2        2 
  19  chr19_33028032   Sample    A    G        0      0        2 
  19  chr19_33032265     AAsi    G    T        0      0        2 
  19  chr19_33032265     AKia    G    T        0      0        2 
  19  chr19_33032265     AOna    G    T        0      0        2 
  19  chr19_33032265     ASom    G    T        0      0        2 
  19  chr19_33032265     HCab    G    T        0      0        2 
  19  chr19_33032265     HPrz    G    T        0      0        2 
  19  chr19_33032265     ZBoe    G    T      0.5      1        2 
  19  chr19_33032265     ZGre    G    T        0      0        2 
  19  chr19_33032265     ZHar    G    T        0      0        2 
  19  chr19_33032265   Sample    G    T        0      0        2 
  19  chr19_33042013     AAsi    T    C        0      0        2 
  19  chr19_33042013     AKia    T    C        0      0        2 
  19  chr19_33042013     AOna    T    C        0      0        2 
  19  chr19_33042013     ASom    T    C        0      0        2 
  19  chr19_33042013     HCab    T    C        0      0        2 
  19  chr19_33042013     HPrz    T    C        0      0        2 
  19  chr19_33042013     ZBoe    T    C        0      0        2 
  19  chr19_33042013     ZGre    T    C        0      0        2 
  19  chr19_33042013     ZHar    T    C        1      2        2 
  19  chr19_33042013   Sample    T    C        0      0        2 
  19  chr19_33052238     AAsi    T    C        0      0        2 
  19  chr19_33052238     AKia    T    C        0      0        2 
  19  chr19_33052238     AOna    T    C      0.5      1        2 
  19  chr19_33052238     ASom    T    C        0      0        2 
  19  chr19_33052238     HCab    T    C        0      0        2 
  19  chr19_33052238     HPrz    T    C        0      0        2 
  19  chr19_33052238     ZBoe    T    C        0      0        2 
  19  chr19_33052238     ZGre    T    C        0      0        2 
  19  chr19_33052238     ZHar    T    C        0      0        2 
  19  chr19_33052238   Sample    T    C        0      0        2 
  19  chr19_33062220     AAsi    T    C        1      2        2 
  19  chr19_33062220     AKia    T    C        0      0        2 
  19  chr19_33062220     AOna    T    C        0      0        2 
  19  chr19_33062220     ASom    T    C        0      0        2 
  19  chr19_33062220     HCab    T    C        0      0        2 
  19  chr19_33062220     HPrz    T    C        0      0        2 
  19  chr19_33062220     ZBoe    T    C        0      0        2 
  19  chr19_33062220     ZGre    T    C        0      0        2 
  19  chr19_33062220     ZHar    T    C        0      0        2 
  19  chr19_33062220   Sample    T    C        1      2        2 
  19  chr19_33065634     AAsi    T    C        0      0        2 
  19  chr19_33065634     AKia    T    C        0      0        2 
  19  chr19_33065634     AOna    T    C        0      0        2 
  19  chr19_33065634     ASom    T    C        0      0        2 
  19  chr19_33065634     HCab    T    C      0.5      1        2 
  19  chr19_33065634     HPrz    T    C        0      0        2 
  19  chr19_33065634     ZBoe    T    C        0      0        2 
  19  chr19_33065634     ZGre    T    C        0      0        2 
  19  chr19_33065634     ZHar    T    C        0      0        2 
  19  chr19_33065634   Sample    T    C        0      0        2 
  19  chr19_33079997     AAsi    G    T        0      0        2 
  19  chr19_33079997     AKia    G    T        0      0        2 
  19  chr19_33079997     AOna    G    T        0      0        2 
  19  chr19_33079997     ASom    G    T        0      0        2 
  19  chr19_33079997     HCab    G    T        1      2        2 
  19  chr19_33079997     HPrz    G    T        1      2        2 
  19  chr19_33079997     ZBoe    G    T        0      0        2 
  19  chr19_33079997     ZGre    G    T        0      0        2 
  19  chr19_33079997     ZHar    G    T        0      0        2 
  19  chr19_33079997   Sample    G    T        0      0        2 
  19  chr19_33083383     AAsi    T    C        0      0        2 
  19  chr19_33083383     AKia    T    C        1      2        2 
  19  chr19_33083383     AOna    T    C      0.5      1        2 
  19  chr19_33083383     ASom    T    C        0      0        2 
  19  chr19_33083383     HCab    T    C        0      0        2 
  19  chr19_33083383     HPrz    T    C        0      0        2 
  19  chr19_33083383     ZBoe    T    C        0      0        2 
  19  chr19_33083383     ZGre    T    C        0      0        2 
  19  chr19_33083383     ZHar    T    C        0      0        2 
  19  chr19_33083383   Sample    T    C        0      0        2 
  19  chr19_33092460     AAsi    T    C        0      0        2 
  19  chr19_33092460     AKia    T    C        0      0        2 
  19  chr19_33092460     AOna    T    C      0.5      1        2 
  19  chr19_33092460     ASom    T    C        0      0        2 
  19  chr19_33092460     HCab    T    C        0      0        2 
  19  chr19_33092460     HPrz    T    C        0      0        2 
  19  chr19_33092460     ZBoe    T    C        0      0        2 
  19  chr19_33092460     ZGre    T    C        0      0        2 
  19  chr19_33092460     ZHar    T    C        0      0        2 
  19  chr19_33092460   Sample    T    C        0      0        2 
  19  chr19_33107590     AAsi    T    C        0      0        2 
  19  chr19_33107590     AKia    T    C        0      0        2 
  19  chr19_33107590     AOna    T    C        0      0        2 
  19  chr19_33107590     ASom    T    C        0      0        2 
  19  chr19_33107590     HCab    T    C        0      0        2 
  19  chr19_33107590     HPrz    T    C        0      0        2 
  19  chr19_33107590     ZBoe    T    C        0      0        2 
  19  chr19_33107590     ZGre    T    C        0      0        2 
  19  chr19_33107590     ZHar    T    C      0.5      1        2 
  19  chr19_33107590   Sample    T    C        0      0        2 
  19  chr19_33107772     AAsi    A    G        0      0        2 
  19  chr19_33107772     AKia    A    G        0      0        2 
  19  chr19_33107772     AOna    A    G        0      0        2 
  19  chr19_33107772     ASom    A    G        1      2        2 
  19  chr19_33107772     HCab    A    G        0      0        2 
  19  chr19_33107772     HPrz    A    G        0      0        2 
  19  chr19_33107772     ZBoe    A    G        0      0        2 
  19  chr19_33107772     ZGre    A    G        0      0        2 
  19  chr19_33107772     ZHar    A    G        0      0        2 
  19  chr19_33107772   Sample    A    G        0      0        2 
  19  chr19_33108239     AAsi    G    A        0      0        2 
  19  chr19_33108239     AKia    G    A        0      0        2 
  19  chr19_33108239     AOna    G    A        0      0        2 
  19  chr19_33108239     ASom    G    A        1      2        2 
  19  chr19_33108239     HCab    G    A        0      0        2 
  19  chr19_33108239     HPrz    G    A        0      0        2 
  19  chr19_33108239     ZBoe    G    A        0      0        2 
  19  chr19_33108239     ZGre    G    A        0      0        2 
  19  chr19_33108239     ZHar    G    A        0      0        2 
  19  chr19_33108239   Sample    G    A        0      0        2 
  19  chr19_33109935     AAsi    G    C        0      0        2 
  19  chr19_33109935     AKia    G    C        0      0        2 
  19  chr19_33109935     AOna    G    C        0      0        2 
  19  chr19_33109935     ASom    G    C        0      0        2 
  19  chr19_33109935     HCab    G    C        0      0        2 
  19  chr19_33109935     HPrz    G    C        0      0        2 
  19  chr19_33109935     ZBoe    G    C        0      0        2 
  19  chr19_33109935     ZGre    G    C        0      0        2 
  19  chr19_33109935     ZHar    G    C      0.5      1        2 
  19  chr19_33109935   Sample    G    C        0      0        2 
  19  chr19_33111422     AAsi    C    T        0      0        2 
  19  chr19_33111422     AKia    C    T        0      0        2 
  19  chr19_33111422     AOna    C    T        0      0        2 
  19  chr19_33111422     ASom    C    T        0      0        2 
  19  chr19_33111422     HCab    C    T        1      2        2 
  19  chr19_33111422     HPrz    C    T        1      2        2 
  19  chr19_33111422     ZBoe    C    T        0      0        2 
  19  chr19_33111422     ZGre    C    T        0      0        2 
  19  chr19_33111422     ZHar    C    T        0      0        2 
  19  chr19_33111422   Sample    C    T        0      0        2 
  19  chr19_33146408     AAsi    A    G        0      0        2 
  19  chr19_33146408     AKia    A    G        0      0        2 
  19  chr19_33146408     AOna    A    G        0      0        2 
  19  chr19_33146408     ASom    A    G        0      0        2 
  19  chr19_33146408     HCab    A    G        0      0        2 
  19  chr19_33146408     HPrz    A    G        0      0        2 
  19  chr19_33146408     ZBoe    A    G        0      0        2 
  19  chr19_33146408     ZGre    A    G        0      0        2 
  19  chr19_33146408     ZHar    A    G      0.5      1        2 
  19  chr19_33146408   Sample    A    G        0      0        2 
  19  chr19_33148341     AAsi    G    A        0      0        2 
  19  chr19_33148341     AKia    G    A        0      0        2 
  19  chr19_33148341     AOna    G    A        0      0        2 
  19  chr19_33148341     ASom    G    A        1      2        2 
  19  chr19_33148341     HCab    G    A        0      0        2 
  19  chr19_33148341     HPrz    G    A        0      0        2 
  19  chr19_33148341     ZBoe    G    A        0      0        2 
  19  chr19_33148341     ZGre    G    A        0      0        2 
  19  chr19_33148341     ZHar    G    A        0      0        2 
  19  chr19_33148341   Sample    G    A        0      0        2 
  19  chr19_33160793     AAsi    T    C        0      0        2 
  19  chr19_33160793     AKia    T    C        0      0        2 
  19  chr19_33160793     AOna    T    C        0      0        2 
  19  chr19_33160793     ASom    T    C        0      0        2 
  19  chr19_33160793     HCab    T    C        1      2        2 
  19  chr19_33160793     HPrz    T    C        1      2        2 
  19  chr19_33160793     ZBoe    T    C        0      0        2 
  19  chr19_33160793     ZGre    T    C        0      0        2 
  19  chr19_33160793     ZHar    T    C        0      0        2 
  19  chr19_33160793   Sample    T    C        0      0        2 
  19  chr19_33164611     AAsi    T    G        0      0        2 
  19  chr19_33164611     AKia    T    G        0      0        2 
  19  chr19_33164611     AOna    T    G        1      2        2 
  19  chr19_33164611     ASom    T    G        0      0        2 
  19  chr19_33164611     HCab    T    G        0      0        2 
  19  chr19_33164611     HPrz    T    G        0      0        2 
  19  chr19_33164611     ZBoe    T    G        0      0        2 
  19  chr19_33164611     ZGre    T    G        0      0        2 
  19  chr19_33164611     ZHar    T    G        0      0        2 
  19  chr19_33164611   Sample    T    G        0      0        2 
  19  chr19_33169005     AAsi    T    C        0      0        2 
  19  chr19_33169005     AKia    T    C        0      0        2 
  19  chr19_33169005     AOna    T    C        0      0        2 
  19  chr19_33169005     ASom    T    C        0      0        2 
  19  chr19_33169005     HCab    T    C        0      0        2 
  19  chr19_33169005     HPrz    T    C        0      0        2 
  19  chr19_33169005     ZBoe    T    C        0      0        2 
  19  chr19_33169005     ZGre    T    C        0      0        2 
  19  chr19_33169005     ZHar    T    C        1      2        2 
  19  chr19_33169005   Sample    T    C        0      0        2 
  19  chr19_33177141     AAsi    T    C        0      0        2 
  19  chr19_33177141     AKia    T    C        0      0        2 
  19  chr19_33177141     AOna    T    C        0      0        2 
  19  chr19_33177141     ASom    T    C        0      0        2 
  19  chr19_33177141     HCab    T    C        0      0        2 
  19  chr19_33177141     HPrz    T    C      0.5      1        2 
  19  chr19_33177141     ZBoe    T    C        0      0        2 
  19  chr19_33177141     ZGre    T    C        0      0        2 
  19  chr19_33177141     ZHar    T    C        0      0        2 
  19  chr19_33177141   Sample    T    C        0      0        2 
  19  chr19_33187675     AAsi    C    T        0      0        2 
  19  chr19_33187675     AKia    C    T        0      0        2 
  19  chr19_33187675     AOna    C    T        0      0        2 
  19  chr19_33187675     ASom    C    T        0      0        2 
  19  chr19_33187675     HCab    C    T        1      2        2 
  19  chr19_33187675     HPrz    C    T        1      2        2 
  19  chr19_33187675     ZBoe    C    T        0      0        2 
  19  chr19_33187675     ZGre    C    T        0      0        2 
  19  chr19_33187675     ZHar    C    T        0      0        2 
  19  chr19_33187675   Sample    C    T        0      0        2 
  19  chr19_33188008     AAsi    G    A        0      0        2 
  19  chr19_33188008     AKia    G    A        0      0        2 
  19  chr19_33188008     AOna    G    A        0      0        2 
  19  chr19_33188008     ASom    G    A        0      0        2 
  19  chr19_33188008     HCab    G    A        0      0        2 
  19  chr19_33188008     HPrz    G    A        0      0        2 
  19  chr19_33188008     ZBoe    G    A        0      0        2 
  19  chr19_33188008     ZGre    G    A        1      2        2 
  19  chr19_33188008     ZHar    G    A        0      0        2 
  19  chr19_33188008   Sample    G    A        0      0        2 
  19  chr19_33190670     AAsi    T    C        0      0        2 
  19  chr19_33190670     AKia    T    C        0      0        2 
  19  chr19_33190670     AOna    T    C        0      0        2 
  19  chr19_33190670     ASom    T    C        1      2        2 
  19  chr19_33190670     HCab    T    C        0      0        2 
  19  chr19_33190670     HPrz    T    C        0      0        2 
  19  chr19_33190670     ZBoe    T    C        0      0        2 
  19  chr19_33190670     ZGre    T    C        0      0        2 
  19  chr19_33190670     ZHar    T    C        0      0        2 
  19  chr19_33190670   Sample    T    C        0      0        2 
  19  chr19_33205362     AAsi    T    C        0      0        2 
  19  chr19_33205362     AKia    T    C        0      0        2 
  19  chr19_33205362     AOna    T    C        0      0        2 
  19  chr19_33205362     ASom    T    C        0      0        2 
  19  chr19_33205362     HCab    T    C        1      2        2 
  19  chr19_33205362     HPrz    T    C        1      2        2 
  19  chr19_33205362     ZBoe    T    C        0      0        2 
  19  chr19_33205362     ZGre    T    C        0      0        2 
  19  chr19_33205362     ZHar    T    C        0      0        2 
  19  chr19_33205362   Sample    T    C        0      0        2 
  19  chr19_33205494     AAsi    G    A        0      0        2 
  19  chr19_33205494     AKia    G    A        1      2        2 
  19  chr19_33205494     AOna    G    A        1      2        2 
  19  chr19_33205494     ASom    G    A        0      0        2 
  19  chr19_33205494     HCab    G    A        0      0        2 
  19  chr19_33205494     HPrz    G    A        0      0        2 
  19  chr19_33205494     ZBoe    G    A        0      0        2 
  19  chr19_33205494     ZGre    G    A        0      0        2 
  19  chr19_33205494     ZHar    G    A        0      0        2 
  19  chr19_33205494   Sample    G    A        0      0        2 
  19  chr19_33210672     AAsi    C    T        0      0        2 
  19  chr19_33210672     AKia    C    T        0      0        2 
  19  chr19_33210672     AOna    C    T        0      0        2 
  19  chr19_33210672     ASom    C    T        0      0        2 
  19  chr19_33210672     HCab    C    T        0      0        2 
  19  chr19_33210672     HPrz    C    T        0      0        2 
  19  chr19_33210672     ZBoe    C    T        1      2        2 
  19  chr19_33210672     ZGre    C    T        0      0        2 
  19  chr19_33210672     ZHar    C    T        0      0        2 
  19  chr19_33210672   Sample    C    T        0      0        2 
  19  chr19_33214837     AAsi    G    C        0      0        2 
  19  chr19_33214837     AKia    G    C        0      0        2 
  19  chr19_33214837     AOna    G    C        0      0        2 
  19  chr19_33214837     ASom    G    C        0      0        2 
  19  chr19_33214837     HCab    G    C        1      2        2 
  19  chr19_33214837     HPrz    G    C        1      2        2 
  19  chr19_33214837     ZBoe    G    C        0      0        2 
  19  chr19_33214837     ZGre    G    C        0      0        2 
  19  chr19_33214837     ZHar    G    C        0      0        2 
  19  chr19_33214837   Sample    G    C        0      0        2 
  19  chr19_33215530     AAsi    A    G        0      0        2 
  19  chr19_33215530     AKia    A    G        0      0        2 
  19  chr19_33215530     AOna    A    G        0      0        2 
  19  chr19_33215530     ASom    A    G        0      0        2 
  19  chr19_33215530     HCab    A    G        1      2        2 
  19  chr19_33215530     HPrz    A    G        1      2        2 
  19  chr19_33215530     ZBoe    A    G        0      0        2 
  19  chr19_33215530     ZGre    A    G        0      0        2 
  19  chr19_33215530     ZHar    A    G        0      0        2 
  19  chr19_33215530   Sample    A    G        0      0        2 
  19  chr19_33220956     AAsi    G    C        0      0        2 
  19  chr19_33220956     AKia    G    C        0      0        2 
  19  chr19_33220956     AOna    G    C        0      0        2 
  19  chr19_33220956     ASom    G    C        0      0        2 
  19  chr19_33220956     HCab    G    C        0      0        2 
  19  chr19_33220956     HPrz    G    C      0.5      1        2 
  19  chr19_33220956     ZBoe    G    C        0      0        2 
  19  chr19_33220956     ZGre    G    C        0      0        2 
  19  chr19_33220956     ZHar    G    C        0      0        2 
  19  chr19_33220956   Sample    G    C        0      0        2 
  19  chr19_33234266     AAsi    A    G        0      0        2 
  19  chr19_33234266     AKia    A    G        0      0        2 
  19  chr19_33234266     AOna    A    G      0.5      1        2 
  19  chr19_33234266     ASom    A    G        0      0        2 
  19  chr19_33234266     HCab    A    G        0      0        2 
  19  chr19_33234266     HPrz    A    G        0      0        2 
  19  chr19_33234266     ZBoe    A    G        0      0        2 
  19  chr19_33234266     ZGre    A    G        0      0        2 
  19  chr19_33234266     ZHar    A    G        0      0        2 
  19  chr19_33234266   Sample    A    G        0      0        2 
  19  chr19_33239941     AAsi    A    T        0      0        2 
  19  chr19_33239941     AKia    A    T        1      2        2 
  19  chr19_33239941     AOna    A    T        0      0        2 
  19  chr19_33239941     ASom    A    T        0      0        2 
  19  chr19_33239941     HCab    A    T        0      0        2 
  19  chr19_33239941     HPrz    A    T        0      0        2 
  19  chr19_33239941     ZBoe    A    T        0      0        2 
  19  chr19_33239941     ZGre    A    T        0      0        2 
  19  chr19_33239941     ZHar    A    T        0      0        2 
  19  chr19_33239941   Sample    A    T        0      0        2 
  19  chr19_33256996     AAsi    C    T        0      0        2 
  19  chr19_33256996     AKia    C    T        0      0        2 
  19  chr19_33256996     AOna    C    T        0      0        2 
  19  chr19_33256996     ASom    C    T        0      0        2 
  19  chr19_33256996     HCab    C    T        1      2        2 
  19  chr19_33256996     HPrz    C    T        1      2        2 
  19  chr19_33256996     ZBoe    C    T        0      0        2 
  19  chr19_33256996     ZGre    C    T        0      0        2 
  19  chr19_33256996     ZHar    C    T        0      0        2 
  19  chr19_33256996   Sample    C    T        0      0        2 
  19  chr19_33266081     AAsi    T    A        1      2        2 
  19  chr19_33266081     AKia    T    A        0      0        2 
  19  chr19_33266081     AOna    T    A        0      0        2 
  19  chr19_33266081     ASom    T    A        1      2        2 
  19  chr19_33266081     HCab    T    A        0      0        2 
  19  chr19_33266081     HPrz    T    A        0      0        2 
  19  chr19_33266081     ZBoe    T    A        0      0        2 
  19  chr19_33266081     ZGre    T    A        0      0        2 
  19  chr19_33266081     ZHar    T    A        0      0        2 
  19  chr19_33266081   Sample    T    A        1      2        2 
  19  chr19_33273692     AAsi    T    G        0      0        2 
  19  chr19_33273692     AKia    T    G        0      0        2 
  19  chr19_33273692     AOna    T    G        0      0        2 
  19  chr19_33273692     ASom    T    G        0      0        2 
  19  chr19_33273692     HCab    T    G        0      0        2 
  19  chr19_33273692     HPrz    T    G        0      0        2 
  19  chr19_33273692     ZBoe    T    G        0      0        2 
  19  chr19_33273692     ZGre    T    G      0.5      1        2 
  19  chr19_33273692     ZHar    T    G        0      0        2 
  19  chr19_33273692   Sample    T    G        0      0        2 
  19  chr19_33290151     AAsi    G    T        0      0        2 
  19  chr19_33290151     AKia    G    T        0      0        2 
  19  chr19_33290151     AOna    G    T        0      0        2 
  19  chr19_33290151     ASom    G    T        0      0        2 
  19  chr19_33290151     HCab    G    T        0      0        2 
  19  chr19_33290151     HPrz    G    T        0      0        2 
  19  chr19_33290151     ZBoe    G    T        0      0        2 
  19  chr19_33290151     ZGre    G    T        1      2        2 
  19  chr19_33290151     ZHar    G    T        0      0        2 
  19  chr19_33290151   Sample    G    T        0      0        2 
  19  chr19_33295717     AAsi    A    G        0      0        2 
  19  chr19_33295717     AKia    A    G        0      0        2 
  19  chr19_33295717     AOna    A    G        0      0        2 
  19  chr19_33295717     ASom    A    G        0      0        2 
  19  chr19_33295717     HCab    A    G        0      0        2 
  19  chr19_33295717     HPrz    A    G        0      0        2 
  19  chr19_33295717     ZBoe    A    G        0      0        2 
  19  chr19_33295717     ZGre    A    G      0.5      1        2 
  19  chr19_33295717     ZHar    A    G        0      0        2 
  19  chr19_33295717   Sample    A    G        0      0        2 
  19  chr19_33296849     AAsi    T    C        0      0        2 
  19  chr19_33296849     AKia    T    C        0      0        2 
  19  chr19_33296849     AOna    T    C        0      0        2 
  19  chr19_33296849     ASom    T    C        0      0        2 
  19  chr19_33296849     HCab    T    C        0      0        2 
  19  chr19_33296849     HPrz    T    C        0      0        2 
  19  chr19_33296849     ZBoe    T    C        0      0        2 
  19  chr19_33296849     ZGre    T    C        0      0        2 
  19  chr19_33296849     ZHar    T    C        1      2        2 
  19  chr19_33296849   Sample    T    C        0      0        2 
  19  chr19_33301072     AAsi    A    G        0      0        2 
  19  chr19_33301072     AKia    A    G        0      0        2 
  19  chr19_33301072     AOna    A    G        0      0        2 
  19  chr19_33301072     ASom    A    G        0      0        2 
  19  chr19_33301072     HCab    A    G        0      0        2 
  19  chr19_33301072     HPrz    A    G        0      0        2 
  19  chr19_33301072     ZBoe    A    G        0      0        2 
  19  chr19_33301072     ZGre    A    G        0      0        2 
  19  chr19_33301072     ZHar    A    G      0.5      1        2 
  19  chr19_33301072   Sample    A    G        0      0        2 
  19  chr19_33313108     AAsi    T    C        0      0        2 
  19  chr19_33313108     AKia    T    C        0      0        2 
  19  chr19_33313108     AOna    T    C        0      0        2 
  19  chr19_33313108     ASom    T    C        0      0        2 
  19  chr19_33313108     HCab    T    C        0      0        2 
  19  chr19_33313108     HPrz    T    C        0      0        2 
  19  chr19_33313108     ZBoe    T    C        0      0        2 
  19  chr19_33313108     ZGre    T    C        0      0        2 
  19  chr19_33313108     ZHar    T    C      0.5      1        2 
  19  chr19_33313108   Sample    T    C        0      0        2 
  19  chr19_33322568     AAsi    T    C        0      0        2 
  19  chr19_33322568     AKia    T    C        0      0        2 
  19  chr19_33322568     AOna    T    C        0      0        2 
  19  chr19_33322568     ASom    T    C        0      0        2 
  19  chr19_33322568     HCab    T    C        0      0        2 
  19  chr19_33322568     HPrz    T    C        0      0        2 
  19  chr19_33322568     ZBoe    T    C        0      0        2 
  19  chr19_33322568     ZGre    T    C        0      0        2 
  19  chr19_33322568     ZHar    T    C        1      2        2 
  19  chr19_33322568   Sample    T    C        0      0        2 
  19  chr19_33334408     AAsi    C    T        0      0        2 
  19  chr19_33334408     AKia    C    T        0      0        2 
  19  chr19_33334408     AOna    C    T        0      0        2 
  19  chr19_33334408     ASom    C    T        0      0        2 
  19  chr19_33334408     HCab    C    T        0      0        2 
  19  chr19_33334408     HPrz    C    T        0      0        2 
  19  chr19_33334408     ZBoe    C    T      0.5      1        2 
  19  chr19_33334408     ZGre    C    T        0      0        2 
  19  chr19_33334408     ZHar    C    T        0      0        2 
  19  chr19_33334408   Sample    C    T        0      0        2 
  19  chr19_33351696     AAsi    C    T        0      0        2 
  19  chr19_33351696     AKia    C    T      0.5      1        2 
  19  chr19_33351696     AOna    C    T        0      0        2 
  19  chr19_33351696     ASom    C    T        0      0        2 
  19  chr19_33351696     HCab    C    T        0      0        2 
  19  chr19_33351696     HPrz    C    T        0      0        2 
  19  chr19_33351696     ZBoe    C    T        0      0        2 
  19  chr19_33351696     ZGre    C    T        0      0        2 
  19  chr19_33351696     ZHar    C    T        0      0        2 
  19  chr19_33351696   Sample    C    T        0      0        2 
  19  chr19_33352227     AAsi    G    C      0.5      1        2 
  19  chr19_33352227     AKia    G    C        0      0        2 
  19  chr19_33352227     AOna    G    C        0      0        2 
  19  chr19_33352227     ASom    G    C        0      0        2 
  19  chr19_33352227     HCab    G    C        0      0        2 
  19  chr19_33352227     HPrz    G    C        0      0        2 
  19  chr19_33352227     ZBoe    G    C        0      0        2 
  19  chr19_33352227     ZGre    G    C        0      0        2 
  19  chr19_33352227     ZHar    G    C        0      0        2 
  19  chr19_33352227   Sample    G    C        0      0        2 
  19  chr19_33362918     AAsi    C    G        0      0        2 
  19  chr19_33362918     AKia    C    G      0.5      1        2 
  19  chr19_33362918     AOna    C    G        0      0        2 
  19  chr19_33362918     ASom    C    G        0      0        2 
  19  chr19_33362918     HCab    C    G        0      0        2 
  19  chr19_33362918     HPrz    C    G        0      0        2 
  19  chr19_33362918     ZBoe    C    G        0      0        2 
  19  chr19_33362918     ZGre    C    G        0      0        2 
  19  chr19_33362918     ZHar    C    G        0      0        2 
  19  chr19_33362918   Sample    C    G        0      0        2 
  19  chr19_33365463     AAsi    T    C        0      0        2 
  19  chr19_33365463     AKia    T    C        0      0        2 
  19  chr19_33365463     AOna    T    C        0      0        2 
  19  chr19_33365463     ASom    T    C        0      0        2 
  19  chr19_33365463     HCab    T    C        0      0        2 
  19  chr19_33365463     HPrz    T    C        0      0        2 
  19  chr19_33365463     ZBoe    T    C        1      2        2 
  19  chr19_33365463     ZGre    T    C        0      0        2 
  19  chr19_33365463     ZHar    T    C        0      0        2 
  19  chr19_33365463   Sample    T    C        0      0        2 
  19  chr19_33379972     AAsi    T    C        0      0        2 
  19  chr19_33379972     AKia    T    C        0      0        2 
  19  chr19_33379972     AOna    T    C        0      0        2 
  19  chr19_33379972     ASom    T    C        0      0        2 
  19  chr19_33379972     HCab    T    C        1      2        2 
  19  chr19_33379972     HPrz    T    C      0.5      1        2 
  19  chr19_33379972     ZBoe    T    C        0      0        2 
  19  chr19_33379972     ZGre    T    C        0      0        2 
  19  chr19_33379972     ZHar    T    C        0      0        2 
  19  chr19_33379972   Sample    T    C        0      0        2 
  19  chr19_33380859     AAsi    G    A        0      0        2 
  19  chr19_33380859     AKia    G    A        0      0        2 
  19  chr19_33380859     AOna    G    A        0      0        2 
  19  chr19_33380859     ASom    G    A        0      0        2 
  19  chr19_33380859     HCab    G    A        0      0        2 
  19  chr19_33380859     HPrz    G    A      0.5      1        2 
  19  chr19_33380859     ZBoe    G    A        0      0        2 
  19  chr19_33380859     ZGre    G    A        0      0        2 
  19  chr19_33380859     ZHar    G    A        0      0        2 
  19  chr19_33380859   Sample    G    A        0      0        2 
  19  chr19_33398253     AAsi    G    C        0      0        2 
  19  chr19_33398253     AKia    G    C        0      0        2 
  19  chr19_33398253     AOna    G    C      0.5      1        2 
  19  chr19_33398253     ASom    G    C        0      0        2 
  19  chr19_33398253     HCab    G    C        0      0        2 
  19  chr19_33398253     HPrz    G    C        0      0        2 
  19  chr19_33398253     ZBoe    G    C        0      0        2 
  19  chr19_33398253     ZGre    G    C        0      0        2 
  19  chr19_33398253     ZHar    G    C        0      0        2 
  19  chr19_33398253   Sample    G    C        0      0        2 
  19  chr19_33399510     AAsi    A    G        0      0        2 
  19  chr19_33399510     AKia    A    G        0      0        2 
  19  chr19_33399510     AOna    A    G        0      0        2 
  19  chr19_33399510     ASom    A    G        0      0        2 
  19  chr19_33399510     HCab    A    G        0      0        2 
  19  chr19_33399510     HPrz    A    G        0      0        2 
  19  chr19_33399510     ZBoe    A    G        1      2        2 
  19  chr19_33399510     ZGre    A    G        0      0        2 
  19  chr19_33399510     ZHar    A    G        0      0        2 
  19  chr19_33399510   Sample    A    G        0      0        2 
  19  chr19_33400470     AAsi    T    C        0      0        2 
  19  chr19_33400470     AKia    T    C        0      0        2 
  19  chr19_33400470     AOna    T    C        0      0        2 
  19  chr19_33400470     ASom    T    C        0      0        2 
  19  chr19_33400470     HCab    T    C        0      0        2 
  19  chr19_33400470     HPrz    T    C        0      0        2 
  19  chr19_33400470     ZBoe    T    C        0      0        2 
  19  chr19_33400470     ZGre    T    C        0      0        2 
  19  chr19_33400470     ZHar    T    C        1      2        2 
  19  chr19_33400470   Sample    T    C        0      0        2 
  19  chr19_33406495     AAsi    T    C        0      0        2 
  19  chr19_33406495     AKia    T    C        0      0        2 
  19  chr19_33406495     AOna    T    C        0      0        2 
  19  chr19_33406495     ASom    T    C        0      0        2 
  19  chr19_33406495     HCab    T    C        0      0        2 
  19  chr19_33406495     HPrz    T    C        0      0        2 
  19  chr19_33406495     ZBoe    T    C        0      0        2 
  19  chr19_33406495     ZGre    T    C        0      0        2 
  19  chr19_33406495     ZHar    T    C      0.5      1        2 
  19  chr19_33406495   Sample    T    C        0      0        2 
  19  chr19_33417054     AAsi    T    C        0      0        2 
  19  chr19_33417054     AKia    T    C        0      0        2 
  19  chr19_33417054     AOna    T    C        0      0        2 
  19  chr19_33417054     ASom    T    C        0      0        2 
  19  chr19_33417054     HCab    T    C        1      2        2 
  19  chr19_33417054     HPrz    T    C      0.5      1        2 
  19  chr19_33417054     ZBoe    T    C        0      0        2 
  19  chr19_33417054     ZGre    T    C        0      0        2 
  19  chr19_33417054     ZHar    T    C        0      0        2 
  19  chr19_33417054   Sample    T    C        0      0        2 
  19  chr19_33419132     AAsi    C    T        0      0        2 
  19  chr19_33419132     AKia    C    T        0      0        2 
  19  chr19_33419132     AOna    C    T        0      0        2 
  19  chr19_33419132     ASom    C    T        0      0        2 
  19  chr19_33419132     HCab    C    T        0      0        2 
  19  chr19_33419132     HPrz    C    T      0.5      1        2 
  19  chr19_33419132     ZBoe    C    T        0      0        2 
  19  chr19_33419132     ZGre    C    T        0      0        2 
  19  chr19_33419132     ZHar    C    T        0      0        2 
  19  chr19_33419132   Sample    C    T        0      0        2 
  19  chr19_33421204     AAsi    T    C        0      0        2 
  19  chr19_33421204     AKia    T    C        0      0        2 
  19  chr19_33421204     AOna    T    C        0      0        2 
  19  chr19_33421204     ASom    T    C        0      0        2 
  19  chr19_33421204     HCab    T    C        0      0        2 
  19  chr19_33421204     HPrz    T    C      0.5      1        2 
  19  chr19_33421204     ZBoe    T    C        0      0        2 
  19  chr19_33421204     ZGre    T    C        0      0        2 
  19  chr19_33421204     ZHar    T    C        0      0        2 
  19  chr19_33421204   Sample    T    C        0      0        2 
  19  chr19_33425179     AAsi    G    T        1      2        2 
  19  chr19_33425179     AKia    G    T        0      0        2 
  19  chr19_33425179     AOna    G    T        0      0        2 
  19  chr19_33425179     ASom    G    T        1      2        2 
  19  chr19_33425179     HCab    G    T        0      0        2 
  19  chr19_33425179     HPrz    G    T        0      0        2 
  19  chr19_33425179     ZBoe    G    T        0      0        2 
  19  chr19_33425179     ZGre    G    T        0      0        2 
  19  chr19_33425179     ZHar    G    T        0      0        2 
  19  chr19_33425179   Sample    G    T        0      0        2 
  19  chr19_33437987     AAsi    C    T        0      0        2 
  19  chr19_33437987     AKia    C    T        0      0        2 
  19  chr19_33437987     AOna    C    T        0      0        2 
  19  chr19_33437987     ASom    C    T        0      0        2 
  19  chr19_33437987     HCab    C    T        1      2        2 
  19  chr19_33437987     HPrz    C    T        1      2        2 
  19  chr19_33437987     ZBoe    C    T        0      0        2 
  19  chr19_33437987     ZGre    C    T        0      0        2 
  19  chr19_33437987     ZHar    C    T        0      0        2 
  19  chr19_33437987   Sample    C    T        0      0        2 
  19  chr19_33445013     AAsi    G    C        0      0        2 
  19  chr19_33445013     AKia    G    C        0      0        2 
  19  chr19_33445013     AOna    G    C        0      0        2 
  19  chr19_33445013     ASom    G    C        0      0        2 
  19  chr19_33445013     HCab    G    C        1      2        2 
  19  chr19_33445013     HPrz    G    C        1      2        2 
  19  chr19_33445013     ZBoe    G    C        0      0        2 
  19  chr19_33445013     ZGre    G    C        0      0        2 
  19  chr19_33445013     ZHar    G    C        0      0        2 
  19  chr19_33445013   Sample    G    C        0      0        2 
  19  chr19_33449563     AAsi    G    C        0      0        2 
  19  chr19_33449563     AKia    G    C        0      0        2 
  19  chr19_33449563     AOna    G    C        0      0        2 
  19  chr19_33449563     ASom    G    C        0      0        2 
  19  chr19_33449563     HCab    G    C        0      0        2 
  19  chr19_33449563     HPrz    G    C      0.5      1        2 
  19  chr19_33449563     ZBoe    G    C        0      0        2 
  19  chr19_33449563     ZGre    G    C        0      0        2 
  19  chr19_33449563     ZHar    G    C        0      0        2 
  19  chr19_33449563   Sample    G    C        0      0        2 
  19  chr19_33453609     AAsi    A    C      0.5      1        2 
  19  chr19_33453609     AKia    A    C        0      0        2 
  19  chr19_33453609     AOna    A    C        0      0        2 
  19  chr19_33453609     ASom    A    C        0      0        2 
  19  chr19_33453609     HCab    A    C        0      0        2 
  19  chr19_33453609     HPrz    A    C        0      0        2 
  19  chr19_33453609     ZBoe    A    C        0      0        2 
  19  chr19_33453609     ZGre    A    C        0      0        2 
  19  chr19_33453609     ZHar    A    C        0      0        2 
  19  chr19_33453609   Sample    A    C        0      0        2 
  19  chr19_33453947     AAsi    C    G        0      0        2 
  19  chr19_33453947     AKia    C    G        0      0        2 
  19  chr19_33453947     AOna    C    G        0      0        2 
  19  chr19_33453947     ASom    C    G        0      0        2 
  19  chr19_33453947     HCab    C    G        1      2        2 
  19  chr19_33453947     HPrz    C    G        1      2        2 
  19  chr19_33453947     ZBoe    C    G        0      0        2 
  19  chr19_33453947     ZGre    C    G        0      0        2 
  19  chr19_33453947     ZHar    C    G        0      0        2 
  19  chr19_33453947   Sample    C    G        0      0        2 
  19  chr19_33454261     AAsi    T    C        0      0        2 
  19  chr19_33454261     AKia    T    C        0      0        2 
  19  chr19_33454261     AOna    T    C        0      0        2 
  19  chr19_33454261     ASom    T    C        0      0        2 
  19  chr19_33454261     HCab    T    C        0      0        2 
  19  chr19_33454261     HPrz    T    C        0      0        2 
  19  chr19_33454261     ZBoe    T    C      0.5      1        2 
  19  chr19_33454261     ZGre    T    C        0      0        2 
  19  chr19_33454261     ZHar    T    C        0      0        2 
  19  chr19_33454261   Sample    T    C        0      0        2 
  19  chr19_33457638     AAsi    T    G        0      0        2 
  19  chr19_33457638     AKia    T    G        0      0        2 
  19  chr19_33457638     AOna    T    G        0      0        2 
  19  chr19_33457638     ASom    T    G        0      0        2 
  19  chr19_33457638     HCab    T    G        1      2        2 
  19  chr19_33457638     HPrz    T    G        1      2        2 
  19  chr19_33457638     ZBoe    T    G        0      0        2 
  19  chr19_33457638     ZGre    T    G        0      0        2 
  19  chr19_33457638     ZHar    T    G        0      0        2 
  19  chr19_33457638   Sample    T    G        0      0        2 
  19  chr19_33462167     AAsi    G    A        0      0        2 
  19  chr19_33462167     AKia    G    A        0      0        2 
  19  chr19_33462167     AOna    G    A        0      0        2 
  19  chr19_33462167     ASom    G    A        0      0        2 
  19  chr19_33462167     HCab    G    A        1      2        2 
  19  chr19_33462167     HPrz    G    A      0.5      1        2 
  19  chr19_33462167     ZBoe    G    A        0      0        2 
  19  chr19_33462167     ZGre    G    A        0      0        2 
  19  chr19_33462167     ZHar    G    A        0      0        2 
  19  chr19_33462167   Sample    G    A        0      0        2 
  19  chr19_33464990     AAsi    G    A        0      0        2 
  19  chr19_33464990     AKia    G    A        0      0        2 
  19  chr19_33464990     AOna    G    A        0      0        2 
  19  chr19_33464990     ASom    G    A        0      0        2 
  19  chr19_33464990     HCab    G    A        1      2        2 
  19  chr19_33464990     HPrz    G    A        1      2        2 
  19  chr19_33464990     ZBoe    G    A        0      0        2 
  19  chr19_33464990     ZGre    G    A        0      0        2 
  19  chr19_33464990     ZHar    G    A        0      0        2 
  19  chr19_33464990   Sample    G    A        0      0        2 
  19  chr19_33474503     AAsi    G    T        0      0        2 
  19  chr19_33474503     AKia    G    T        0      0        2 
  19  chr19_33474503     AOna    G    T        0      0        2 
  19  chr19_33474503     ASom    G    T        0      0        2 
  19  chr19_33474503     HCab    G    T        1      2        2 
  19  chr19_33474503     HPrz    G    T        1      2        2 
  19  chr19_33474503     ZBoe    G    T        0      0        2 
  19  chr19_33474503     ZGre    G    T        0      0        2 
  19  chr19_33474503     ZHar    G    T        0      0        2 
  19  chr19_33474503   Sample    G    T        0      0        2 
  19  chr19_33477919     AAsi    G    A        0      0        2 
  19  chr19_33477919     AKia    G    A        0      0        2 
  19  chr19_33477919     AOna    G    A        0      0        2 
  19  chr19_33477919     ASom    G    A        0      0        2 
  19  chr19_33477919     HCab    G    A        1      2        2 
  19  chr19_33477919     HPrz    G    A        1      2        2 
  19  chr19_33477919     ZBoe    G    A        0      0        2 
  19  chr19_33477919     ZGre    G    A        0      0        2 
  19  chr19_33477919     ZHar    G    A        0      0        2 
  19  chr19_33477919   Sample    G    A        0      0        2 
  19  chr19_33489271     AAsi    C    T        0      0        2 
  19  chr19_33489271     AKia    C    T        0      0        2 
  19  chr19_33489271     AOna    C    T        0      0        2 
  19  chr19_33489271     ASom    C    T        0      0        2 
  19  chr19_33489271     HCab    C    T        0      0        2 
  19  chr19_33489271     HPrz    C    T        0      0        2 
  19  chr19_33489271     ZBoe    C    T        0      0        2 
  19  chr19_33489271     ZGre    C    T        0      0        2 
  19  chr19_33489271     ZHar    C    T        1      2        2 
  19  chr19_33489271   Sample    C    T        0      0        2 
  19  chr19_33490860     AAsi    C    A        0      0        2 
  19  chr19_33490860     AKia    C    A        0      0        2 
  19  chr19_33490860     AOna    C    A        0      0        2 
  19  chr19_33490860     ASom    C    A        0      0        2 
  19  chr19_33490860     HCab    C    A        1      2        2 
  19  chr19_33490860     HPrz    C    A        1      2        2 
  19  chr19_33490860     ZBoe    C    A        0      0        2 
  19  chr19_33490860     ZGre    C    A        0      0        2 
  19  chr19_33490860     ZHar    C    A        0      0        2 
  19  chr19_33490860   Sample    C    A        0      0        2 
  19  chr19_33495792     AAsi    C    T        0      0        2 
  19  chr19_33495792     AKia    C    T        0      0        2 
  19  chr19_33495792     AOna    C    T        0      0        2 
  19  chr19_33495792     ASom    C    T        0      0        2 
  19  chr19_33495792     HCab    C    T        1      2        2 
  19  chr19_33495792     HPrz    C    T        1      2        2 
  19  chr19_33495792     ZBoe    C    T        0      0        2 
  19  chr19_33495792     ZGre    C    T        0      0        2 
  19  chr19_33495792     ZHar    C    T        0      0        2 
  19  chr19_33495792   Sample    C    T        0      0        2 
  19  chr19_33496792     AAsi    A    G        0      0        2 
  19  chr19_33496792     AKia    A    G        0      0        2 
  19  chr19_33496792     AOna    A    G        0      0        2 
  19  chr19_33496792     ASom    A    G        0      0        2 
  19  chr19_33496792     HCab    A    G      0.5      1        2 
  19  chr19_33496792     HPrz    A    G      0.5      1        2 
  19  chr19_33496792     ZBoe    A    G        0      0        2 
  19  chr19_33496792     ZGre    A    G        0      0        2 
  19  chr19_33496792     ZHar    A    G        0      0        2 
  19  chr19_33496792   Sample    A    G        0      0        2 
  19  chr19_33508897     AAsi    T    G        0      0        2 
  19  chr19_33508897     AKia    T    G        0      0        2 
  19  chr19_33508897     AOna    T    G      0.5      1        2 
  19  chr19_33508897     ASom    T    G        0      0        2 
  19  chr19_33508897     HCab    T    G        0      0        2 
  19  chr19_33508897     HPrz    T    G        0      0        2 
  19  chr19_33508897     ZBoe    T    G        0      0        2 
  19  chr19_33508897     ZGre    T    G        0      0        2 
  19  chr19_33508897     ZHar    T    G        0      0        2 
  19  chr19_33508897   Sample    T    G        0      0        2 
  19  chr19_33515097     AAsi    A    G        0      0        2 
  19  chr19_33515097     AKia    A    G        0      0        2 
  19  chr19_33515097     AOna    A    G        0      0        2 
  19  chr19_33515097     ASom    A    G        0      0        2 
  19  chr19_33515097     HCab    A    G        1      2        2 
  19  chr19_33515097     HPrz    A    G        1      2        2 
  19  chr19_33515097     ZBoe    A    G        0      0        2 
  19  chr19_33515097     ZGre    A    G        0      0        2 
  19  chr19_33515097     ZHar    A    G        0      0        2 
  19  chr19_33515097   Sample    A    G        0      0        2 
  19  chr19_33515277     AAsi    A    G        0      0        2 
  19  chr19_33515277     AKia    A    G        0      0        2 
  19  chr19_33515277     AOna    A    G      0.5      1        2 
  19  chr19_33515277     ASom    A    G        0      0        2 
  19  chr19_33515277     HCab    A    G        0      0        2 
  19  chr19_33515277     HPrz    A    G        0      0        2 
  19  chr19_33515277     ZBoe    A    G        0      0        2 
  19  chr19_33515277     ZGre    A    G        0      0        2 
  19  chr19_33515277     ZHar    A    G        0      0        2 
  19  chr19_33515277   Sample    A    G        0      0        2 
  19  chr19_33518390     AAsi    T    A        0      0        2 
  19  chr19_33518390     AKia    T    A        1      2        2 
  19  chr19_33518390     AOna    T    A        0      0        2 
  19  chr19_33518390     ASom    T    A        0      0        2 
  19  chr19_33518390     HCab    T    A        0      0        2 
  19  chr19_33518390     HPrz    T    A        0      0        2 
  19  chr19_33518390     ZBoe    T    A        0      0        2 
  19  chr19_33518390     ZGre    T    A        0      0        2 
  19  chr19_33518390     ZHar    T    A        0      0        2 
  19  chr19_33518390   Sample    T    A        0      0        2 
  19  chr19_33522517     AAsi    G    T        0      0        2 
  19  chr19_33522517     AKia    G    T        0      0        2 
  19  chr19_33522517     AOna    G    T        0      0        2 
  19  chr19_33522517     ASom    G    T        0      0        2 
  19  chr19_33522517     HCab    G    T        1      2        2 
  19  chr19_33522517     HPrz    G    T        1      2        2 
  19  chr19_33522517     ZBoe    G    T        0      0        2 
  19  chr19_33522517     ZGre    G    T        0      0        2 
  19  chr19_33522517     ZHar    G    T        0      0        2 
  19  chr19_33522517   Sample    G    T        0      0        2 
  19  chr19_33526716     AAsi    G    T        0      0        2 
  19  chr19_33526716     AKia    G    T        0      0        2 
  19  chr19_33526716     AOna    G    T        0      0        2 
  19  chr19_33526716     ASom    G    T        0      0        2 
  19  chr19_33526716     HCab    G    T        0      0        2 
  19  chr19_33526716     HPrz    G    T        0      0        2 
  19  chr19_33526716     ZBoe    G    T        0      0        2 
  19  chr19_33526716     ZGre    G    T      0.5      1        2 
  19  chr19_33526716     ZHar    G    T        0      0        2 
  19  chr19_33526716   Sample    G    T        0      0        2 
  19  chr19_33532471     AAsi    G    C        0      0        2 
  19  chr19_33532471     AKia    G    C        0      0        2 
  19  chr19_33532471     AOna    G    C        0      0        2 
  19  chr19_33532471     ASom    G    C        0      0        2 
  19  chr19_33532471     HCab    G    C        0      0        2 
  19  chr19_33532471     HPrz    G    C        0      0        2 
  19  chr19_33532471     ZBoe    G    C        0      0        2 
  19  chr19_33532471     ZGre    G    C        0      0        2 
  19  chr19_33532471     ZHar    G    C      0.5      1        2 
  19  chr19_33532471   Sample    G    C        0      0        2 
  19  chr19_33539412     AAsi    T    C        0      0        2 
  19  chr19_33539412     AKia    T    C        0      0        2 
  19  chr19_33539412     AOna    T    C        0      0        2 
  19  chr19_33539412     ASom    T    C        0      0        2 
  19  chr19_33539412     HCab    T    C        0      0        2 
  19  chr19_33539412     HPrz    T    C        0      0        2 
  19  chr19_33539412     ZBoe    T    C        1      2        2 
  19  chr19_33539412     ZGre    T    C        0      0        2 
  19  chr19_33539412     ZHar    T    C        0      0        2 
  19  chr19_33539412   Sample    T    C        0      0        2 
  19  chr19_33541164     AAsi    T    C        0      0        2 
  19  chr19_33541164     AKia    T    C        1      2        2 
  19  chr19_33541164     AOna    T    C        0      0        2 
  19  chr19_33541164     ASom    T    C        0      0        2 
  19  chr19_33541164     HCab    T    C        0      0        2 
  19  chr19_33541164     HPrz    T    C        0      0        2 
  19  chr19_33541164     ZBoe    T    C        0      0        2 
  19  chr19_33541164     ZGre    T    C        0      0        2 
  19  chr19_33541164     ZHar    T    C        0      0        2 
  19  chr19_33541164   Sample    T    C        0      0        2 
  19  chr19_33546560     AAsi    A    G        0      0        2 
  19  chr19_33546560     AKia    A    G        1      2        2 
  19  chr19_33546560     AOna    A    G        0      0        2 
  19  chr19_33546560     ASom    A    G        0      0        2 
  19  chr19_33546560     HCab    A    G        0      0        2 
  19  chr19_33546560     HPrz    A    G        0      0        2 
  19  chr19_33546560     ZBoe    A    G        0      0        2 
  19  chr19_33546560     ZGre    A    G        0      0        2 
  19  chr19_33546560     ZHar    A    G        0      0        2 
  19  chr19_33546560   Sample    A    G        0      0        2 
  19  chr19_33546679     AAsi    A    G        0      0        2 
  19  chr19_33546679     AKia    A    G        0      0        2 
  19  chr19_33546679     AOna    A    G        0      0        2 
  19  chr19_33546679     ASom    A    G        0      0        2 
  19  chr19_33546679     HCab    A    G        0      0        2 
  19  chr19_33546679     HPrz    A    G        0      0        2 
  19  chr19_33546679     ZBoe    A    G        0      0        2 
  19  chr19_33546679     ZGre    A    G        1      2        2 
  19  chr19_33546679     ZHar    A    G        0      0        2 
  19  chr19_33546679   Sample    A    G        0      0        2 
  19  chr19_33553392     AAsi    C    T        0      0        2 
  19  chr19_33553392     AKia    C    T        0      0        2 
  19  chr19_33553392     AOna    C    T        0      0        2 
  19  chr19_33553392     ASom    C    T        0      0        2 
  19  chr19_33553392     HCab    C    T        0      0        2 
  19  chr19_33553392     HPrz    C    T        0      0        2 
  19  chr19_33553392     ZBoe    C    T      0.5      1        2 
  19  chr19_33553392     ZGre    C    T        0      0        2 
  19  chr19_33553392     ZHar    C    T        0      0        2 
  19  chr19_33553392   Sample    C    T        0      0        2 
  19  chr19_33559470     AAsi    G    A        0      0        2 
  19  chr19_33559470     AKia    G    A        0      0        2 
  19  chr19_33559470     AOna    G    A        0      0        2 
  19  chr19_33559470     ASom    G    A        0      0        2 
  19  chr19_33559470     HCab    G    A        1      2        2 
  19  chr19_33559470     HPrz    G    A        1      2        2 
  19  chr19_33559470     ZBoe    G    A        0      0        2 
  19  chr19_33559470     ZGre    G    A        0      0        2 
  19  chr19_33559470     ZHar    G    A        0      0        2 
  19  chr19_33559470   Sample    G    A        0      0        2 
  19  chr19_33567727     AAsi    C    G        0      0        2 
  19  chr19_33567727     AKia    C    G        0      0        2 
  19  chr19_33567727     AOna    C    G        0      0        2 
  19  chr19_33567727     ASom    C    G        0      0        2 
  19  chr19_33567727     HCab    C    G        0      0        2 
  19  chr19_33567727     HPrz    C    G        0      0        2 
  19  chr19_33567727     ZBoe    C    G        0      0        2 
  19  chr19_33567727     ZGre    C    G        0      0        2 
  19  chr19_33567727     ZHar    C    G        1      2        2 
  19  chr19_33567727   Sample    C    G        0      0        2 
  19  chr19_33574550     AAsi    T    C        0      0        2 
  19  chr19_33574550     AKia    T    C        0      0        2 
  19  chr19_33574550     AOna    T    C        0      0        2 
  19  chr19_33574550     ASom    T    C        1      2        2 
  19  chr19_33574550     HCab    T    C        0      0        2 
  19  chr19_33574550     HPrz    T    C        0      0        2 
  19  chr19_33574550     ZBoe    T    C      0.5      1        2 
  19  chr19_33574550     ZGre    T    C        0      0        2 
  19  chr19_33574550     ZHar    T    C        0      0        2 
  19  chr19_33574550   Sample    T    C        0      0        2 
  19  chr19_33576031     AAsi    G    A        0      0        2 
  19  chr19_33576031     AKia    G    A        0      0        2 
  19  chr19_33576031     AOna    G    A        0      0        2 
  19  chr19_33576031     ASom    G    A        0      0        2 
  19  chr19_33576031     HCab    G    A        1      2        2 
  19  chr19_33576031     HPrz    G    A        1      2        2 
  19  chr19_33576031     ZBoe    G    A        0      0        2 
  19  chr19_33576031     ZGre    G    A        0      0        2 
  19  chr19_33576031     ZHar    G    A        0      0        2 
  19  chr19_33576031   Sample    G    A        0      0        2 
  19  chr19_33589891     AAsi    T    C        0      0        2 
  19  chr19_33589891     AKia    T    C        0      0        2 
  19  chr19_33589891     AOna    T    C      0.5      1        2 
  19  chr19_33589891     ASom    T    C        0      0        2 
  19  chr19_33589891     HCab    T    C        0      0        2 
  19  chr19_33589891     HPrz    T    C        0      0        2 
  19  chr19_33589891     ZBoe    T    C        0      0        2 
  19  chr19_33589891     ZGre    T    C        0      0        2 
  19  chr19_33589891     ZHar    T    C        0      0        2 
  19  chr19_33589891   Sample    T    C        0      0        2 
  19  chr19_33594497     AAsi    A    G        0      0        2 
  19  chr19_33594497     AKia    A    G        0      0        2 
  19  chr19_33594497     AOna    A    G        0      0        2 
  19  chr19_33594497     ASom    A    G        0      0        2 
  19  chr19_33594497     HCab    A    G        1      2        2 
  19  chr19_33594497     HPrz    A    G        1      2        2 
  19  chr19_33594497     ZBoe    A    G        0      0        2 
  19  chr19_33594497     ZGre    A    G        0      0        2 
  19  chr19_33594497     ZHar    A    G        0      0        2 
  19  chr19_33594497   Sample    A    G        0      0        2 
  19  chr19_33616420     AAsi    C    T        0      0        2 
  19  chr19_33616420     AKia    C    T        1      2        2 
  19  chr19_33616420     AOna    C    T        1      2        2 
  19  chr19_33616420     ASom    C    T        0      0        2 
  19  chr19_33616420     HCab    C    T        0      0        2 
  19  chr19_33616420     HPrz    C    T        0      0        2 
  19  chr19_33616420     ZBoe    C    T        0      0        2 
  19  chr19_33616420     ZGre    C    T        0      0        2 
  19  chr19_33616420     ZHar    C    T        0      0        2 
  19  chr19_33616420   Sample    C    T        0      0        2 
  19  chr19_33616544     AAsi    T    C        0      0        2 
  19  chr19_33616544     AKia    T    C        0      0        2 
  19  chr19_33616544     AOna    T    C        0      0        2 
  19  chr19_33616544     ASom    T    C        0      0        2 
  19  chr19_33616544     HCab    T    C        0      0        2 
  19  chr19_33616544     HPrz    T    C        0      0        2 
  19  chr19_33616544     ZBoe    T    C      0.5      1        2 
  19  chr19_33616544     ZGre    T    C        0      0        2 
  19  chr19_33616544     ZHar    T    C        0      0        2 
  19  chr19_33616544   Sample    T    C        0      0        2 
  19  chr19_33621983     AAsi    C    T        0      0        2 
  19  chr19_33621983     AKia    C    T        0      0        2 
  19  chr19_33621983     AOna    C    T        0      0        2 
  19  chr19_33621983     ASom    C    T        0      0        2 
  19  chr19_33621983     HCab    C    T        1      2        2 
  19  chr19_33621983     HPrz    C    T        1      2        2 
  19  chr19_33621983     ZBoe    C    T        0      0        2 
  19  chr19_33621983     ZGre    C    T        0      0        2 
  19  chr19_33621983     ZHar    C    T        0      0        2 
  19  chr19_33621983   Sample    C    T        0      0        2 
  19  chr19_33622339     AAsi    A    G        0      0        2 
  19  chr19_33622339     AKia    A    G        0      0        2 
  19  chr19_33622339     AOna    A    G        0      0        2 
  19  chr19_33622339     ASom    A    G        1      2        2 
  19  chr19_33622339     HCab    A    G        0      0        2 
  19  chr19_33622339     HPrz    A    G        0      0        2 
  19  chr19_33622339     ZBoe    A    G        0      0        2 
  19  chr19_33622339     ZGre    A    G        0      0        2 
  19  chr19_33622339     ZHar    A    G        0      0        2 
  19  chr19_33622339   Sample    A    G        0      0        2 
  19  chr19_33626463     AAsi    G    C        0      0        2 
  19  chr19_33626463     AKia    G    C        0      0        2 
  19  chr19_33626463     AOna    G    C        0      0        2 
  19  chr19_33626463     ASom    G    C        0      0        2 
  19  chr19_33626463     HCab    G    C        0      0        2 
  19  chr19_33626463     HPrz    G    C        0      0        2 
  19  chr19_33626463     ZBoe    G    C      0.5      1        2 
  19  chr19_33626463     ZGre    G    C        0      0        2 
  19  chr19_33626463     ZHar    G    C        0      0        2 
  19  chr19_33626463   Sample    G    C        0      0        2 
  19  chr19_33627443     AAsi    A    G        0      0        2 
  19  chr19_33627443     AKia    A    G        0      0        2 
  19  chr19_33627443     AOna    A    G        0      0        2 
  19  chr19_33627443     ASom    A    G        0      0        2 
  19  chr19_33627443     HCab    A    G        1      2        2 
  19  chr19_33627443     HPrz    A    G        1      2        2 
  19  chr19_33627443     ZBoe    A    G        0      0        2 
  19  chr19_33627443     ZGre    A    G        0      0        2 
  19  chr19_33627443     ZHar    A    G        0      0        2 
  19  chr19_33627443   Sample    A    G        0      0        2 
  19  chr19_33628067     AAsi    T    C        0      0        2 
  19  chr19_33628067     AKia    T    C        1      2        2 
  19  chr19_33628067     AOna    T    C        1      2        2 
  19  chr19_33628067     ASom    T    C        0      0        2 
  19  chr19_33628067     HCab    T    C        0      0        2 
  19  chr19_33628067     HPrz    T    C        0      0        2 
  19  chr19_33628067     ZBoe    T    C        0      0        2 
  19  chr19_33628067     ZGre    T    C        0      0        2 
  19  chr19_33628067     ZHar    T    C        0      0        2 
  19  chr19_33628067   Sample    T    C        0      0        2 
  19  chr19_33628354     AAsi    C    T        0      0        2 
  19  chr19_33628354     AKia    C    T        0      0        2 
  19  chr19_33628354     AOna    C    T        0      0        2 
  19  chr19_33628354     ASom    C    T        0      0        2 
  19  chr19_33628354     HCab    C    T        0      0        2 
  19  chr19_33628354     HPrz    C    T        0      0        2 
  19  chr19_33628354     ZBoe    C    T        0      0        2 
  19  chr19_33628354     ZGre    C    T        0      0        2 
  19  chr19_33628354     ZHar    C    T        1      2        2 
  19  chr19_33628354   Sample    C    T        0      0        2 
  19  chr19_33628696     AAsi    A    G        0      0        2 
  19  chr19_33628696     AKia    A    G        0      0        2 
  19  chr19_33628696     AOna    A    G        0      0        2 
  19  chr19_33628696     ASom    A    G        0      0        2 
  19  chr19_33628696     HCab    A    G        0      0        2 
  19  chr19_33628696     HPrz    A    G        0      0        2 
  19  chr19_33628696     ZBoe    A    G      0.5      1        2 
  19  chr19_33628696     ZGre    A    G        0      0        2 
  19  chr19_33628696     ZHar    A    G        0      0        2 
  19  chr19_33628696   Sample    A    G        0      0        2 
  19  chr19_33631664     AAsi    C    T        0      0        2 
  19  chr19_33631664     AKia    C    T        0      0        2 
  19  chr19_33631664     AOna    C    T        0      0        2 
  19  chr19_33631664     ASom    C    T        0      0        2 
  19  chr19_33631664     HCab    C    T        1      2        2 
  19  chr19_33631664     HPrz    C    T        1      2        2 
  19  chr19_33631664     ZBoe    C    T        0      0        2 
  19  chr19_33631664     ZGre    C    T        0      0        2 
  19  chr19_33631664     ZHar    C    T        0      0        2 
  19  chr19_33631664   Sample    C    T        0      0        2 
  19  chr19_33635803     AAsi    G    A        0      0        2 
  19  chr19_33635803     AKia    G    A        0      0        2 
  19  chr19_33635803     AOna    G    A        0      0        2 
  19  chr19_33635803     ASom    G    A        0      0        2 
  19  chr19_33635803     HCab    G    A        1      2        2 
  19  chr19_33635803     HPrz    G    A        1      2        2 
  19  chr19_33635803     ZBoe    G    A        0      0        2 
  19  chr19_33635803     ZGre    G    A        0      0        2 
  19  chr19_33635803     ZHar    G    A        0      0        2 
  19  chr19_33635803   Sample    G    A        0      0        2 
  19  chr19_33638763     AAsi    T    C        0      0        2 
  19  chr19_33638763     AKia    T    C        0      0        2 
  19  chr19_33638763     AOna    T    C        0      0        2 
  19  chr19_33638763     ASom    T    C        0      0        2 
  19  chr19_33638763     HCab    T    C        1      2        2 
  19  chr19_33638763     HPrz    T    C        1      2        2 
  19  chr19_33638763     ZBoe    T    C        0      0        2 
  19  chr19_33638763     ZGre    T    C        0      0        2 
  19  chr19_33638763     ZHar    T    C        0      0        2 
  19  chr19_33638763   Sample    T    C        0      0        2 
  19  chr19_33645441     AAsi    A    G        0      0        2 
  19  chr19_33645441     AKia    A    G        0      0        2 
  19  chr19_33645441     AOna    A    G        0      0        2 
  19  chr19_33645441     ASom    A    G        0      0        2 
  19  chr19_33645441     HCab    A    G        1      2        2 
  19  chr19_33645441     HPrz    A    G        1      2        2 
  19  chr19_33645441     ZBoe    A    G        0      0        2 
  19  chr19_33645441     ZGre    A    G        0      0        2 
  19  chr19_33645441     ZHar    A    G        0      0        2 
  19  chr19_33645441   Sample    A    G        0      0        2 
  19  chr19_33647249     AAsi    G    A        0      0        2 
  19  chr19_33647249     AKia    G    A        0      0        2 
  19  chr19_33647249     AOna    G    A        0      0        2 
  19  chr19_33647249     ASom    G    A        0      0        2 
  19  chr19_33647249     HCab    G    A        1      2        2 
  19  chr19_33647249     HPrz    G    A        1      2        2 
  19  chr19_33647249     ZBoe    G    A        0      0        2 
  19  chr19_33647249     ZGre    G    A        0      0        2 
  19  chr19_33647249     ZHar    G    A        0      0        2 
  19  chr19_33647249   Sample    G    A        0      0        2 
  19  chr19_33649240     AAsi    G    C        0      0        2 
  19  chr19_33649240     AKia    G    C        1      2        2 
  19  chr19_33649240     AOna    G    C        0      0        2 
  19  chr19_33649240     ASom    G    C        0      0        2 
  19  chr19_33649240     HCab    G    C        0      0        2 
  19  chr19_33649240     HPrz    G    C        0      0        2 
  19  chr19_33649240     ZBoe    G    C        0      0        2 
  19  chr19_33649240     ZGre    G    C        0      0        2 
  19  chr19_33649240     ZHar    G    C        0      0        2 
  19  chr19_33649240   Sample    G    C        0      0        2 
  19  chr19_33659000     AAsi    T    A        0      0        2 
  19  chr19_33659000     AKia    T    A        0      0        2 
  19  chr19_33659000     AOna    T    A      0.5      1        2 
  19  chr19_33659000     ASom    T    A        0      0        2 
  19  chr19_33659000     HCab    T    A        0      0        2 
  19  chr19_33659000     HPrz    T    A        0      0        2 
  19  chr19_33659000     ZBoe    T    A        0      0        2 
  19  chr19_33659000     ZGre    T    A        0      0        2 
  19  chr19_33659000     ZHar    T    A        0      0        2 
  19  chr19_33659000   Sample    T    A        0      0        2 
  19  chr19_33661984     AAsi    T    G        0      0        2 
  19  chr19_33661984     AKia    T    G        0      0        2 
  19  chr19_33661984     AOna    T    G        0      0        2 
  19  chr19_33661984     ASom    T    G        0      0        2 
  19  chr19_33661984     HCab    T    G        0      0        2 
  19  chr19_33661984     HPrz    T    G        0      0        2 
  19  chr19_33661984     ZBoe    T    G      0.5      1        2 
  19  chr19_33661984     ZGre    T    G        0      0        2 
  19  chr19_33661984     ZHar    T    G        0      0        2 
  19  chr19_33661984   Sample    T    G        0      0        2 
  19  chr19_33666490     AAsi    T    C        0      0        2 
  19  chr19_33666490     AKia    T    C        0      0        2 
  19  chr19_33666490     AOna    T    C      0.5      1        2 
  19  chr19_33666490     ASom    T    C        0      0        2 
  19  chr19_33666490     HCab    T    C        0      0        2 
  19  chr19_33666490     HPrz    T    C        0      0        2 
  19  chr19_33666490     ZBoe    T    C        0      0        2 
  19  chr19_33666490     ZGre    T    C        0      0        2 
  19  chr19_33666490     ZHar    T    C        0      0        2 
  19  chr19_33666490   Sample    T    C        0      0        2 
  19  chr19_33673072     AAsi    T    C        0      0        2 
  19  chr19_33673072     AKia    T    C        0      0        2 
  19  chr19_33673072     AOna    T    C        0      0        2 
  19  chr19_33673072     ASom    T    C        0      0        2 
  19  chr19_33673072     HCab    T    C        0      0        2 
  19  chr19_33673072     HPrz    T    C        0      0        2 
  19  chr19_33673072     ZBoe    T    C        0      0        2 
  19  chr19_33673072     ZGre    T    C        1      2        2 
  19  chr19_33673072     ZHar    T    C        1      2        2 
  19  chr19_33673072   Sample    T    C        0      0        2 
  19  chr19_33679306     AAsi    G    T        0      0        2 
  19  chr19_33679306     AKia    G    T        0      0        2 
  19  chr19_33679306     AOna    G    T        0      0        2 
  19  chr19_33679306     ASom    G    T        0      0        2 
  19  chr19_33679306     HCab    G    T        0      0        2 
  19  chr19_33679306     HPrz    G    T        0      0        2 
  19  chr19_33679306     ZBoe    G    T      0.5      1        2 
  19  chr19_33679306     ZGre    G    T        0      0        2 
  19  chr19_33679306     ZHar    G    T        0      0        2 
  19  chr19_33679306   Sample    G    T        0      0        2 
  19  chr19_33680455     AAsi    G    C        0      0        2 
  19  chr19_33680455     AKia    G    C        0      0        2 
  19  chr19_33680455     AOna    G    C        0      0        2 
  19  chr19_33680455     ASom    G    C        0      0        2 
  19  chr19_33680455     HCab    G    C        0      0        2 
  19  chr19_33680455     HPrz    G    C        0      0        2 
  19  chr19_33680455     ZBoe    G    C        0      0        2 
  19  chr19_33680455     ZGre    G    C      0.5      1        2 
  19  chr19_33680455     ZHar    G    C        0      0        2 
  19  chr19_33680455   Sample    G    C        0      0        2 
  19  chr19_33680559     AAsi    G    C        0      0        2 
  19  chr19_33680559     AKia    G    C        0      0        2 
  19  chr19_33680559     AOna    G    C        0      0        2 
  19  chr19_33680559     ASom    G    C        0      0        2 
  19  chr19_33680559     HCab    G    C        1      2        2 
  19  chr19_33680559     HPrz    G    C        1      2        2 
  19  chr19_33680559     ZBoe    G    C        0      0        2 
  19  chr19_33680559     ZGre    G    C        0      0        2 
  19  chr19_33680559     ZHar    G    C        0      0        2 
  19  chr19_33680559   Sample    G    C        0      0        2 
  19  chr19_33688998     AAsi    A    G        0      0        2 
  19  chr19_33688998     AKia    A    G        1      2        2 
  19  chr19_33688998     AOna    A    G      0.5      1        2 
  19  chr19_33688998     ASom    A    G        0      0        2 
  19  chr19_33688998     HCab    A    G        0      0        2 
  19  chr19_33688998     HPrz    A    G        0      0        2 
  19  chr19_33688998     ZBoe    A    G        1      2        2 
  19  chr19_33688998     ZGre    A    G      0.5      1        2 
  19  chr19_33688998     ZHar    A    G        1      2        2 
  19  chr19_33688998   Sample    A    G        0      0        2 
  19  chr19_33692943     AAsi    A    C        0      0        2 
  19  chr19_33692943     AKia    A    C        0      0        2 
  19  chr19_33692943     AOna    A    C      0.5      1        2 
  19  chr19_33692943     ASom    A    C        0      0        2 
  19  chr19_33692943     HCab    A    C        0      0        2 
  19  chr19_33692943     HPrz    A    C        0      0        2 
  19  chr19_33692943     ZBoe    A    C        0      0        2 
  19  chr19_33692943     ZGre    A    C        0      0        2 
  19  chr19_33692943     ZHar    A    C        0      0        2 
  19  chr19_33692943   Sample    A    C        0      0        2 
  19  chr19_33694194     AAsi    T    C        0      0        2 
  19  chr19_33694194     AKia    T    C        0      0        2 
  19  chr19_33694194     AOna    T    C      0.5      1        2 
  19  chr19_33694194     ASom    T    C        0      0        2 
  19  chr19_33694194     HCab    T    C        0      0        2 
  19  chr19_33694194     HPrz    T    C        0      0        2 
  19  chr19_33694194     ZBoe    T    C        0      0        2 
  19  chr19_33694194     ZGre    T    C        0      0        2 
  19  chr19_33694194     ZHar    T    C        0      0        2 
  19  chr19_33694194   Sample    T    C        0      0        2 
  19  chr19_33695096     AAsi    A    G        0      0        2 
  19  chr19_33695096     AKia    A    G        0      0        2 
  19  chr19_33695096     AOna    A    G        0      0        2 
  19  chr19_33695096     ASom    A    G        0      0        2 
  19  chr19_33695096     HCab    A    G        0      0        2 
  19  chr19_33695096     HPrz    A    G      0.5      1        2 
  19  chr19_33695096     ZBoe    A    G        0      0        2 
  19  chr19_33695096     ZGre    A    G        0      0        2 
  19  chr19_33695096     ZHar    A    G        0      0        2 
  19  chr19_33695096   Sample    A    G        0      0        2 
  19  chr19_33701383     AAsi    A    G        0      0        2 
  19  chr19_33701383     AKia    A    G      0.5      1        2 
  19  chr19_33701383     AOna    A    G      0.5      1        2 
  19  chr19_33701383     ASom    A    G        0      0        2 
  19  chr19_33701383     HCab    A    G        0      0        2 
  19  chr19_33701383     HPrz    A    G        0      0        2 
  19  chr19_33701383     ZBoe    A    G        0      0        2 
  19  chr19_33701383     ZGre    A    G        0      0        2 
  19  chr19_33701383     ZHar    A    G        0      0        2 
  19  chr19_33701383   Sample    A    G        0      0        2 
  19  chr19_33706750     AAsi    G    T        0      0        2 
  19  chr19_33706750     AKia    G    T        0      0        2 
  19  chr19_33706750     AOna    G    T        0      0        2 
  19  chr19_33706750     ASom    G    T        0      0        2 
  19  chr19_33706750     HCab    G    T        0      0        2 
  19  chr19_33706750     HPrz    G    T      0.5      1        2 
  19  chr19_33706750     ZBoe    G    T        0      0        2 
  19  chr19_33706750     ZGre    G    T        0      0        2 
  19  chr19_33706750     ZHar    G    T        0      0        2 
  19  chr19_33706750   Sample    G    T        0      0        2 
  19  chr19_33710094     AAsi    G    T        0      0        2 
  19  chr19_33710094     AKia    G    T        0      0        2 
  19  chr19_33710094     AOna    G    T        0      0        2 
  19  chr19_33710094     ASom    G    T        0      0        2 
  19  chr19_33710094     HCab    G    T        0      0        2 
  19  chr19_33710094     HPrz    G    T        0      0        2 
  19  chr19_33710094     ZBoe    G    T      0.5      1        2 
  19  chr19_33710094     ZGre    G    T        1      2        2 
  19  chr19_33710094     ZHar    G    T        0      0        2 
  19  chr19_33710094   Sample    G    T        0      0        2 
  19  chr19_33716776     AAsi    T    C        0      0        2 
  19  chr19_33716776     AKia    T    C        0      0        2 
  19  chr19_33716776     AOna    T    C        0      0        2 
  19  chr19_33716776     ASom    T    C        0      0        2 
  19  chr19_33716776     HCab    T    C        0      0        2 
  19  chr19_33716776     HPrz    T    C        1      2        2 
  19  chr19_33716776     ZBoe    T    C        0      0        2 
  19  chr19_33716776     ZGre    T    C        0      0        2 
  19  chr19_33716776     ZHar    T    C        0      0        2 
  19  chr19_33716776   Sample    T    C        0      0        2 
  19  chr19_33716929     AAsi    T    C        0      0        2 
  19  chr19_33716929     AKia    T    C        0      0        2 
  19  chr19_33716929     AOna    T    C        0      0        2 
  19  chr19_33716929     ASom    T    C        0      0        2 
  19  chr19_33716929     HCab    T    C        1      2        2 
  19  chr19_33716929     HPrz    T    C        0      0        2 
  19  chr19_33716929     ZBoe    T    C        0      0        2 
  19  chr19_33716929     ZGre    T    C        0      0        2 
  19  chr19_33716929     ZHar    T    C        0      0        2 
  19  chr19_33716929   Sample    T    C        0      0        2 
  19  chr19_33719511     AAsi    T    C        0      0        2 
  19  chr19_33719511     AKia    T    C        0      0        2 
  19  chr19_33719511     AOna    T    C        0      0        2 
  19  chr19_33719511     ASom    T    C        0      0        2 
  19  chr19_33719511     HCab    T    C        0      0        2 
  19  chr19_33719511     HPrz    T    C      0.5      1        2 
  19  chr19_33719511     ZBoe    T    C        0      0        2 
  19  chr19_33719511     ZGre    T    C        0      0        2 
  19  chr19_33719511     ZHar    T    C        0      0        2 
  19  chr19_33719511   Sample    T    C        0      0        2 
  19  chr19_33722793     AAsi    T    C        0      0        2 
  19  chr19_33722793     AKia    T    C        1      2        2 
  19  chr19_33722793     AOna    T    C        1      2        2 
  19  chr19_33722793     ASom    T    C        0      0        2 
  19  chr19_33722793     HCab    T    C        0      0        2 
  19  chr19_33722793     HPrz    T    C        0      0        2 
  19  chr19_33722793     ZBoe    T    C        0      0        2 
  19  chr19_33722793     ZGre    T    C        0      0        2 
  19  chr19_33722793     ZHar    T    C        0      0        2 
  19  chr19_33722793   Sample    T    C        0      0        2 
  19  chr19_33728082     AAsi    T    C        0      0        2 
  19  chr19_33728082     AKia    T    C        0      0        2 
  19  chr19_33728082     AOna    T    C        0      0        2 
  19  chr19_33728082     ASom    T    C        0      0        2 
  19  chr19_33728082     HCab    T    C        0      0        2 
  19  chr19_33728082     HPrz    T    C        0      0        2 
  19  chr19_33728082     ZBoe    T    C        1      2        2 
  19  chr19_33728082     ZGre    T    C        1      2        2 
  19  chr19_33728082     ZHar    T    C        1      2        2 
  19  chr19_33728082   Sample    T    C        0      0        2 
  19  chr19_33729018     AAsi    C    T        0      0        2 
  19  chr19_33729018     AKia    C    T      0.5      1        2 
  19  chr19_33729018     AOna    C    T        0      0        2 
  19  chr19_33729018     ASom    C    T        0      0        2 
  19  chr19_33729018     HCab    C    T        0      0        2 
  19  chr19_33729018     HPrz    C    T        0      0        2 
  19  chr19_33729018     ZBoe    C    T        0      0        2 
  19  chr19_33729018     ZGre    C    T        0      0        2 
  19  chr19_33729018     ZHar    C    T        0      0        2 
  19  chr19_33729018   Sample    C    T        0      0        2 
  19  chr19_33730447     AAsi    C    T        0      0        2 
  19  chr19_33730447     AKia    C    T      0.5      1        2 
  19  chr19_33730447     AOna    C    T        0      0        2 
  19  chr19_33730447     ASom    C    T        0      0        2 
  19  chr19_33730447     HCab    C    T        0      0        2 
  19  chr19_33730447     HPrz    C    T        0      0        2 
  19  chr19_33730447     ZBoe    C    T        0      0        2 
  19  chr19_33730447     ZGre    C    T        0      0        2 
  19  chr19_33730447     ZHar    C    T        0      0        2 
  19  chr19_33730447   Sample    C    T        0      0        2 
  19  chr19_33731783     AAsi    T    G        0      0        2 
  19  chr19_33731783     AKia    T    G        0      0        2 
  19  chr19_33731783     AOna    T    G        0      0        2 
  19  chr19_33731783     ASom    T    G        0      0        2 
  19  chr19_33731783     HCab    T    G        0      0        2 
  19  chr19_33731783     HPrz    T    G        0      0        2 
  19  chr19_33731783     ZBoe    T    G      0.5      1        2 
  19  chr19_33731783     ZGre    T    G        0      0        2 
  19  chr19_33731783     ZHar    T    G        0      0        2 
  19  chr19_33731783   Sample    T    G        0      0        2 
  19  chr19_33739322     AAsi    A    G        0      0        2 
  19  chr19_33739322     AKia    A    G        0      0        2 
  19  chr19_33739322     AOna    A    G        0      0        2 
  19  chr19_33739322     ASom    A    G        0      0        2 
  19  chr19_33739322     HCab    A    G        0      0        2 
  19  chr19_33739322     HPrz    A    G        0      0        2 
  19  chr19_33739322     ZBoe    A    G        0      0        2 
  19  chr19_33739322     ZGre    A    G        0      0        2 
  19  chr19_33739322     ZHar    A    G        1      2        2 
  19  chr19_33739322   Sample    A    G        0      0        2 
  19  chr19_33744298     AAsi    T    C        0      0        2 
  19  chr19_33744298     AKia    T    C        0      0        2 
  19  chr19_33744298     AOna    T    C        0      0        2 
  19  chr19_33744298     ASom    T    C        0      0        2 
  19  chr19_33744298     HCab    T    C        0      0        2 
  19  chr19_33744298     HPrz    T    C        0      0        2 
  19  chr19_33744298     ZBoe    T    C        0      0        2 
  19  chr19_33744298     ZGre    T    C      0.5      1        2 
  19  chr19_33744298     ZHar    T    C        0      0        2 
  19  chr19_33744298   Sample    T    C        0      0        2 
  19  chr19_33746212     AAsi    G    T        0      0        2 
  19  chr19_33746212     AKia    G    T        0      0        2 
  19  chr19_33746212     AOna    G    T        0      0        2 
  19  chr19_33746212     ASom    G    T        0      0        2 
  19  chr19_33746212     HCab    G    T        0      0        2 
  19  chr19_33746212     HPrz    G    T        0      0        2 
  19  chr19_33746212     ZBoe    G    T        0      0        2 
  19  chr19_33746212     ZGre    G    T        0      0        2 
  19  chr19_33746212     ZHar    G    T      0.5      1        2 
  19  chr19_33746212   Sample    G    T        0      0        2 
  19  chr19_33748068     AAsi    G    A        0      0        2 
  19  chr19_33748068     AKia    G    A        0      0        2 
  19  chr19_33748068     AOna    G    A        0      0        2 
  19  chr19_33748068     ASom    G    A        0      0        2 
  19  chr19_33748068     HCab    G    A        1      2        2 
  19  chr19_33748068     HPrz    G    A        1      2        2 
  19  chr19_33748068     ZBoe    G    A        0      0        2 
  19  chr19_33748068     ZGre    G    A        0      0        2 
  19  chr19_33748068     ZHar    G    A        0      0        2 
  19  chr19_33748068   Sample    G    A        0      0        2 
  19  chr19_33755281     AAsi    T    C        0      0        2 
  19  chr19_33755281     AKia    T    C        0      0        2 
  19  chr19_33755281     AOna    T    C        0      0        2 
  19  chr19_33755281     ASom    T    C        0      0        2 
  19  chr19_33755281     HCab    T    C        0      0        2 
  19  chr19_33755281     HPrz    T    C      0.5      1        2 
  19  chr19_33755281     ZBoe    T    C        0      0        2 
  19  chr19_33755281     ZGre    T    C        0      0        2 
  19  chr19_33755281     ZHar    T    C        0      0        2 
  19  chr19_33755281   Sample    T    C        0      0        2 
  19  chr19_33771619     AAsi    A    G        0      0        2 
  19  chr19_33771619     AKia    A    G        0      0        2 
  19  chr19_33771619     AOna    A    G        0      0        2 
  19  chr19_33771619     ASom    A    G        0      0        2 
  19  chr19_33771619     HCab    A    G        0      0        2 
  19  chr19_33771619     HPrz    A    G        0      0        2 
  19  chr19_33771619     ZBoe    A    G        0      0        2 
  19  chr19_33771619     ZGre    A    G        0      0        2 
  19  chr19_33771619     ZHar    A    G      0.5      1        2 
  19  chr19_33771619   Sample    A    G        0      0        2 
  19  chr19_33771842     AAsi    C    T        0      0        2 
  19  chr19_33771842     AKia    C    T        0      0        2 
  19  chr19_33771842     AOna    C    T        0      0        2 
  19  chr19_33771842     ASom    C    T        0      0        2 
  19  chr19_33771842     HCab    C    T        1      2        2 
  19  chr19_33771842     HPrz    C    T      0.5      1        2 
  19  chr19_33771842     ZBoe    C    T        0      0        2 
  19  chr19_33771842     ZGre    C    T        0      0        2 
  19  chr19_33771842     ZHar    C    T        0      0        2 
  19  chr19_33771842   Sample    C    T        0      0        2 
  19  chr19_33781848     AAsi    A    G        0      0        2 
  19  chr19_33781848     AKia    A    G        0      0        2 
  19  chr19_33781848     AOna    A    G        0      0        2 
  19  chr19_33781848     ASom    A    G        0      0        2 
  19  chr19_33781848     HCab    A    G        0      0        2 
  19  chr19_33781848     HPrz    A    G      0.5      1        2 
  19  chr19_33781848     ZBoe    A    G        0      0        2 
  19  chr19_33781848     ZGre    A    G        0      0        2 
  19  chr19_33781848     ZHar    A    G        0      0        2 
  19  chr19_33781848   Sample    A    G        0      0        2 
  19  chr19_33803023     AAsi    T    G        0      0        2 
  19  chr19_33803023     AKia    T    G      0.5      1        2 
  19  chr19_33803023     AOna    T    G        0      0        2 
  19  chr19_33803023     ASom    T    G        0      0        2 
  19  chr19_33803023     HCab    T    G        0      0        2 
  19  chr19_33803023     HPrz    T    G        0      0        2 
  19  chr19_33803023     ZBoe    T    G        0      0        2 
  19  chr19_33803023     ZGre    T    G        0      0        2 
  19  chr19_33803023     ZHar    T    G        0      0        2 
  19  chr19_33803023   Sample    T    G        0      0        2 
  19  chr19_33804676     AAsi    G    C        0      0        2 
  19  chr19_33804676     AKia    G    C        0      0        2 
  19  chr19_33804676     AOna    G    C        0      0        2 
  19  chr19_33804676     ASom    G    C        0      0        2 
  19  chr19_33804676     HCab    G    C        1      2        2 
  19  chr19_33804676     HPrz    G    C        1      2        2 
  19  chr19_33804676     ZBoe    G    C        0      0        2 
  19  chr19_33804676     ZGre    G    C        0      0        2 
  19  chr19_33804676     ZHar    G    C        0      0        2 
  19  chr19_33804676   Sample    G    C        0      0        2 
  19  chr19_33806023     AAsi    G    A        1      2        2 
  19  chr19_33806023     AKia    G    A        1      2        2 
  19  chr19_33806023     AOna    G    A        1      2        2 
  19  chr19_33806023     ASom    G    A        1      2        2 
  19  chr19_33806023     HCab    G    A        0      0        2 
  19  chr19_33806023     HPrz    G    A        0      0        2 
  19  chr19_33806023     ZBoe    G    A        0      0        2 
  19  chr19_33806023     ZGre    G    A        0      0        2 
  19  chr19_33806023     ZHar    G    A        0      0        2 
  19  chr19_33806023   Sample    G    A        1      2        2 
  19  chr19_33809665     AAsi    T    C        0      0        2 
  19  chr19_33809665     AKia    T    C        0      0        2 
  19  chr19_33809665     AOna    T    C        0      0        2 
  19  chr19_33809665     ASom    T    C        0      0        2 
  19  chr19_33809665     HCab    T    C        0      0        2 
  19  chr19_33809665     HPrz    T    C      0.5      1        2 
  19  chr19_33809665     ZBoe    T    C        0      0        2 
  19  chr19_33809665     ZGre    T    C        0      0        2 
  19  chr19_33809665     ZHar    T    C        0      0        2 
  19  chr19_33809665   Sample    T    C        0      0        2 
  19  chr19_33818806     AAsi    C    T        0      0        2 
  19  chr19_33818806     AKia    C    T        0      0        2 
  19  chr19_33818806     AOna    C    T        0      0        2 
  19  chr19_33818806     ASom    C    T        0      0        2 
  19  chr19_33818806     HCab    C    T        1      2        2 
  19  chr19_33818806     HPrz    C    T        1      2        2 
  19  chr19_33818806     ZBoe    C    T        0      0        2 
  19  chr19_33818806     ZGre    C    T        0      0        2 
  19  chr19_33818806     ZHar    C    T        0      0        2 
  19  chr19_33818806   Sample    C    T        0      0        2 
  19  chr19_33825450     AAsi    G    A        0      0        2 
  19  chr19_33825450     AKia    G    A        0      0        2 
  19  chr19_33825450     AOna    G    A        0      0        2 
  19  chr19_33825450     ASom    G    A        0      0        2 
  19  chr19_33825450     HCab    G    A        0      0        2 
  19  chr19_33825450     HPrz    G    A      0.5      1        2 
  19  chr19_33825450     ZBoe    G    A        0      0        2 
  19  chr19_33825450     ZGre    G    A        0      0        2 
  19  chr19_33825450     ZHar    G    A        0      0        2 
  19  chr19_33825450   Sample    G    A        0      0        2 
  19  chr19_33829187     AAsi    T    C        0      0        2 
  19  chr19_33829187     AKia    T    C        0      0        2 
  19  chr19_33829187     AOna    T    C        0      0        2 
  19  chr19_33829187     ASom    T    C        0      0        2 
  19  chr19_33829187     HCab    T    C        0      0        2 
  19  chr19_33829187     HPrz    T    C        0      0        2 
  19  chr19_33829187     ZBoe    T    C        1      2        2 
  19  chr19_33829187     ZGre    T    C        1      2        2 
  19  chr19_33829187     ZHar    T    C        1      2        2 
  19  chr19_33829187   Sample    T    C        0      0        2 
  19  chr19_33830111     AAsi    G    A        0      0        2 
  19  chr19_33830111     AKia    G    A        0      0        2 
  19  chr19_33830111     AOna    G    A        0      0        2 
  19  chr19_33830111     ASom    G    A        0      0        2 
  19  chr19_33830111     HCab    G    A        1      2        2 
  19  chr19_33830111     HPrz    G    A        1      2        2 
  19  chr19_33830111     ZBoe    G    A        0      0        2 
  19  chr19_33830111     ZGre    G    A        0      0        2 
  19  chr19_33830111     ZHar    G    A        0      0        2 
  19  chr19_33830111   Sample    G    A        0      0        2 
  19  chr19_33833372     AAsi    A    G        0      0        2 
  19  chr19_33833372     AKia    A    G      0.5      1        2 
  19  chr19_33833372     AOna    A    G        0      0        2 
  19  chr19_33833372     ASom    A    G        0      0        2 
  19  chr19_33833372     HCab    A    G        0      0        2 
  19  chr19_33833372     HPrz    A    G        0      0        2 
  19  chr19_33833372     ZBoe    A    G        0      0        2 
  19  chr19_33833372     ZGre    A    G        0      0        2 
  19  chr19_33833372     ZHar    A    G        0      0        2 
  19  chr19_33833372   Sample    A    G        0      0        2 
  19  chr19_33834604     AAsi    A    T        0      0        2 
  19  chr19_33834604     AKia    A    T        1      2        2 
  19  chr19_33834604     AOna    A    T      0.5      1        2 
  19  chr19_33834604     ASom    A    T        0      0        2 
  19  chr19_33834604     HCab    A    T        0      0        2 
  19  chr19_33834604     HPrz    A    T        0      0        2 
  19  chr19_33834604     ZBoe    A    T        1      2        2 
  19  chr19_33834604     ZGre    A    T        1      2        2 
  19  chr19_33834604     ZHar    A    T        1      2        2 
  19  chr19_33834604   Sample    A    T        0      0        2 
  19  chr19_33840961     AAsi    T    C        0      0        2 
  19  chr19_33840961     AKia    T    C        0      0        2 
  19  chr19_33840961     AOna    T    C        0      0        2 
  19  chr19_33840961     ASom    T    C        0      0        2 
  19  chr19_33840961     HCab    T    C        0      0        2 
  19  chr19_33840961     HPrz    T    C        0      0        2 
  19  chr19_33840961     ZBoe    T    C        0      0        2 
  19  chr19_33840961     ZGre    T    C        1      2        2 
  19  chr19_33840961     ZHar    T    C        0      0        2 
  19  chr19_33840961   Sample    T    C        0      0        2 
  19  chr19_33843931     AAsi    A    G        0      0        2 
  19  chr19_33843931     AKia    A    G        0      0        2 
  19  chr19_33843931     AOna    A    G        0      0        2 
  19  chr19_33843931     ASom    A    G        0      0        2 
  19  chr19_33843931     HCab    A    G        0      0        2 
  19  chr19_33843931     HPrz    A    G      0.5      1        2 
  19  chr19_33843931     ZBoe    A    G        0      0        2 
  19  chr19_33843931     ZGre    A    G        0      0        2 
  19  chr19_33843931     ZHar    A    G        0      0        2 
  19  chr19_33843931   Sample    A    G        0      0        2 
  19  chr19_33860186     AAsi    T    G        1      2        2 
  19  chr19_33860186     AKia    T    G        0      0        2 
  19  chr19_33860186     AOna    T    G        0      0        2 
  19  chr19_33860186     ASom    T    G        1      2        2 
  19  chr19_33860186     HCab    T    G        0      0        2 
  19  chr19_33860186     HPrz    T    G        0      0        2 
  19  chr19_33860186     ZBoe    T    G        0      0        2 
  19  chr19_33860186     ZGre    T    G        0      0        2 
  19  chr19_33860186     ZHar    T    G        0      0        2 
  19  chr19_33860186   Sample    T    G        1      2        2 
  19  chr19_33863351     AAsi    T    C        0      0        2 
  19  chr19_33863351     AKia    T    C        0      0        2 
  19  chr19_33863351     AOna    T    C        0      0        2 
  19  chr19_33863351     ASom    T    C        0      0        2 
  19  chr19_33863351     HCab    T    C        0      0        2 
  19  chr19_33863351     HPrz    T    C        0      0        2 
  19  chr19_33863351     ZBoe    T    C      0.5      1        2 
  19  chr19_33863351     ZGre    T    C        0      0        2 
  19  chr19_33863351     ZHar    T    C        0      0        2 
  19  chr19_33863351   Sample    T    C        0      0        2 
  19  chr19_33863849     AAsi    G    A        0      0        2 
  19  chr19_33863849     AKia    G    A        1      2        2 
  19  chr19_33863849     AOna    G    A      0.5      1        2 
  19  chr19_33863849     ASom    G    A        0      0        2 
  19  chr19_33863849     HCab    G    A        0      0        2 
  19  chr19_33863849     HPrz    G    A        0      0        2 
  19  chr19_33863849     ZBoe    G    A        0      0        2 
  19  chr19_33863849     ZGre    G    A        0      0        2 
  19  chr19_33863849     ZHar    G    A        0      0        2 
  19  chr19_33863849   Sample    G    A        0      0        2 
  19  chr19_33874003     AAsi    A    G        0      0        2 
  19  chr19_33874003     AKia    A    G        0      0        2 
  19  chr19_33874003     AOna    A    G        0      0        2 
  19  chr19_33874003     ASom    A    G        0      0        2 
  19  chr19_33874003     HCab    A    G        1      2        2 
  19  chr19_33874003     HPrz    A    G        1      2        2 
  19  chr19_33874003     ZBoe    A    G        0      0        2 
  19  chr19_33874003     ZGre    A    G        0      0        2 
  19  chr19_33874003     ZHar    A    G        0      0        2 
  19  chr19_33874003   Sample    A    G        0      0        2 
  19  chr19_33881956     AAsi    A    G        0      0        2 
  19  chr19_33881956     AKia    A    G        0      0        2 
  19  chr19_33881956     AOna    A    G        0      0        2 
  19  chr19_33881956     ASom    A    G        1      2        2 
  19  chr19_33881956     HCab    A    G        0      0        2 
  19  chr19_33881956     HPrz    A    G        0      0        2 
  19  chr19_33881956     ZBoe    A    G        0      0        2 
  19  chr19_33881956     ZGre    A    G        0      0        2 
  19  chr19_33881956     ZHar    A    G        0      0        2 
  19  chr19_33881956   Sample    A    G        0      0        2 
  19  chr19_33886820     AAsi    T    C        0      0        2 
  19  chr19_33886820     AKia    T    C        0      0        2 
  19  chr19_33886820     AOna    T    C        0      0        2 
  19  chr19_33886820     ASom    T    C        0      0        2 
  19  chr19_33886820     HCab    T    C        0      0        2 
  19  chr19_33886820     HPrz    T    C        0      0        2 
  19  chr19_33886820     ZBoe    T    C        0      0        2 
  19  chr19_33886820     ZGre    T    C        1      2        2 
  19  chr19_33886820     ZHar    T    C        0      0        2 
  19  chr19_33886820   Sample    T    C        0      0        2 
  19  chr19_33888127     AAsi    G    T        0      0        2 
  19  chr19_33888127     AKia    G    T        0      0        2 
  19  chr19_33888127     AOna    G    T        0      0        2 
  19  chr19_33888127     ASom    G    T        0      0        2 
  19  chr19_33888127     HCab    G    T        0      0        2 
  19  chr19_33888127     HPrz    G    T        0      0        2 
  19  chr19_33888127     ZBoe    G    T      0.5      1        2 
  19  chr19_33888127     ZGre    G    T        0      0        2 
  19  chr19_33888127     ZHar    G    T        0      0        2 
  19  chr19_33888127   Sample    G    T        0      0        2 
  19  chr19_33889363     AAsi    G    A        0      0        2 
  19  chr19_33889363     AKia    G    A        1      2        2 
  19  chr19_33889363     AOna    G    A      0.5      1        2 
  19  chr19_33889363     ASom    G    A        0      0        2 
  19  chr19_33889363     HCab    G    A        0      0        2 
  19  chr19_33889363     HPrz    G    A        0      0        2 
  19  chr19_33889363     ZBoe    G    A        0      0        2 
  19  chr19_33889363     ZGre    G    A        0      0        2 
  19  chr19_33889363     ZHar    G    A        0      0        2 
  19  chr19_33889363   Sample    G    A        0      0        2 
  19  chr19_33890143     AAsi    A    G        0      0        2 
  19  chr19_33890143     AKia    A    G        0      0        2 
  19  chr19_33890143     AOna    A    G        0      0        2 
  19  chr19_33890143     ASom    A    G        0      0        2 
  19  chr19_33890143     HCab    A    G        0      0        2 
  19  chr19_33890143     HPrz    A    G        0      0        2 
  19  chr19_33890143     ZBoe    A    G        1      2        2 
  19  chr19_33890143     ZGre    A    G        1      2        2 
  19  chr19_33890143     ZHar    A    G        1      2        2 
  19  chr19_33890143   Sample    A    G        0      0        2 
  19  chr19_33894305     AAsi    G    A      0.5      1        2 
  19  chr19_33894305     AKia    G    A        0      0        2 
  19  chr19_33894305     AOna    G    A        0      0        2 
  19  chr19_33894305     ASom    G    A        1      2        2 
  19  chr19_33894305     HCab    G    A        0      0        2 
  19  chr19_33894305     HPrz    G    A        0      0        2 
  19  chr19_33894305     ZBoe    G    A        0      0        2 
  19  chr19_33894305     ZGre    G    A        0      0        2 
  19  chr19_33894305     ZHar    G    A        0      0        2 
  19  chr19_33894305   Sample    G    A        0      0        2 
  19  chr19_33895185     AAsi    G    C      0.5      1        2 
  19  chr19_33895185     AKia    G    C        0      0        2 
  19  chr19_33895185     AOna    G    C        0      0        2 
  19  chr19_33895185     ASom    G    C        0      0        2 
  19  chr19_33895185     HCab    G    C        0      0        2 
  19  chr19_33895185     HPrz    G    C        0      0        2 
  19  chr19_33895185     ZBoe    G    C        0      0        2 
  19  chr19_33895185     ZGre    G    C        0      0        2 
  19  chr19_33895185     ZHar    G    C        0      0        2 
  19  chr19_33895185   Sample    G    C        0      0        2 
  19  chr19_33898314     AAsi    T    C        0      0        2 
  19  chr19_33898314     AKia    T    C        0      0        2 
  19  chr19_33898314     AOna    T    C        0      0        2 
  19  chr19_33898314     ASom    T    C        0      0        2 
  19  chr19_33898314     HCab    T    C        0      0        2 
  19  chr19_33898314     HPrz    T    C        0      0        2 
  19  chr19_33898314     ZBoe    T    C        0      0        2 
  19  chr19_33898314     ZGre    T    C      0.5      1        2 
  19  chr19_33898314     ZHar    T    C        0      0        2 
  19  chr19_33898314   Sample    T    C        0      0        2 
  19  chr19_33916596     AAsi    A    G        0      0        2 
  19  chr19_33916596     AKia    A    G        0      0        2 
  19  chr19_33916596     AOna    A    G        0      0        2 
  19  chr19_33916596     ASom    A    G        0      0        2 
  19  chr19_33916596     HCab    A    G        0      0        2 
  19  chr19_33916596     HPrz    A    G        0      0        2 
  19  chr19_33916596     ZBoe    A    G        0      0        2 
  19  chr19_33916596     ZGre    A    G        0      0        2 
  19  chr19_33916596     ZHar    A    G        1      2        2 
  19  chr19_33916596   Sample    A    G        0      0        2 
  19  chr19_33917689     AAsi    T    G        0      0        2 
  19  chr19_33917689     AKia    T    G        0      0        2 
  19  chr19_33917689     AOna    T    G        0      0        2 
  19  chr19_33917689     ASom    T    G        0      0        2 
  19  chr19_33917689     HCab    T    G        0      0        2 
  19  chr19_33917689     HPrz    T    G        0      0        2 
  19  chr19_33917689     ZBoe    T    G      0.5      1        2 
  19  chr19_33917689     ZGre    T    G        0      0        2 
  19  chr19_33917689     ZHar    T    G        0      0        2 
  19  chr19_33917689   Sample    T    G        0      0        2 
  19  chr19_33939255     AAsi    A    G        0      0        2 
  19  chr19_33939255     AKia    A    G        0      0        2 
  19  chr19_33939255     AOna    A    G        0      0        2 
  19  chr19_33939255     ASom    A    G        0      0        2 
  19  chr19_33939255     HCab    A    G        1      2        2 
  19  chr19_33939255     HPrz    A    G        1      2        2 
  19  chr19_33939255     ZBoe    A    G        0      0        2 
  19  chr19_33939255     ZGre    A    G        0      0        2 
  19  chr19_33939255     ZHar    A    G        0      0        2 
  19  chr19_33939255   Sample    A    G        0      0        2 
  19  chr19_33946278     AAsi    A    G        0      0        2 
  19  chr19_33946278     AKia    A    G        0      0        2 
  19  chr19_33946278     AOna    A    G        0      0        2 
  19  chr19_33946278     ASom    A    G        0      0        2 
  19  chr19_33946278     HCab    A    G        0      0        2 
  19  chr19_33946278     HPrz    A    G        0      0        2 
  19  chr19_33946278     ZBoe    A    G        0      0        2 
  19  chr19_33946278     ZGre    A    G        0      0        2 
  19  chr19_33946278     ZHar    A    G      0.5      1        2 
  19  chr19_33946278   Sample    A    G        0      0        2 
  19  chr19_33949423     AAsi    G    A        0      0        2 
  19  chr19_33949423     AKia    G    A        0      0        2 
  19  chr19_33949423     AOna    G    A        0      0        2 
  19  chr19_33949423     ASom    G    A        0      0        2 
  19  chr19_33949423     HCab    G    A      0.5      1        2 
  19  chr19_33949423     HPrz    G    A        0      0        2 
  19  chr19_33949423     ZBoe    G    A        0      0        2 
  19  chr19_33949423     ZGre    G    A        0      0        2 
  19  chr19_33949423     ZHar    G    A        0      0        2 
  19  chr19_33949423   Sample    G    A        0      0        2 
  19  chr19_33955779     AAsi    A    G        0      0        2 
  19  chr19_33955779     AKia    A    G        0      0        2 
  19  chr19_33955779     AOna    A    G        0      0        2 
  19  chr19_33955779     ASom    A    G        0      0        2 
  19  chr19_33955779     HCab    A    G        1      2        2 
  19  chr19_33955779     HPrz    A    G        1      2        2 
  19  chr19_33955779     ZBoe    A    G        0      0        2 
  19  chr19_33955779     ZGre    A    G        0      0        2 
  19  chr19_33955779     ZHar    A    G        0      0        2 
  19  chr19_33955779   Sample    A    G        0      0        2 
  19  chr19_33961661     AAsi    T    C        0      0        2 
  19  chr19_33961661     AKia    T    C        1      2        2 
  19  chr19_33961661     AOna    T    C        1      2        2 
  19  chr19_33961661     ASom    T    C        0      0        2 
  19  chr19_33961661     HCab    T    C        0      0        2 
  19  chr19_33961661     HPrz    T    C        0      0        2 
  19  chr19_33961661     ZBoe    T    C        0      0        2 
  19  chr19_33961661     ZGre    T    C        0      0        2 
  19  chr19_33961661     ZHar    T    C        0      0        2 
  19  chr19_33961661   Sample    T    C        0      0        2 
  19  chr19_33963583     AAsi    C    T        0      0        2 
  19  chr19_33963583     AKia    C    T        0      0        2 
  19  chr19_33963583     AOna    C    T        0      0        2 
  19  chr19_33963583     ASom    C    T        0      0        2 
  19  chr19_33963583     HCab    C    T        0      0        2 
  19  chr19_33963583     HPrz    C    T        0      0        2 
  19  chr19_33963583     ZBoe    C    T        1      2        2 
  19  chr19_33963583     ZGre    C    T        0      0        2 
  19  chr19_33963583     ZHar    C    T        0      0        2 
  19  chr19_33963583   Sample    C    T        0      0        2 
  19  chr19_33966837     AAsi    G    A        0      0        2 
  19  chr19_33966837     AKia    G    A        0      0        2 
  19  chr19_33966837     AOna    G    A        0      0        2 
  19  chr19_33966837     ASom    G    A        0      0        2 
  19  chr19_33966837     HCab    G    A        0      0        2 
  19  chr19_33966837     HPrz    G    A      0.5      1        2 
  19  chr19_33966837     ZBoe    G    A        0      0        2 
  19  chr19_33966837     ZGre    G    A        0      0        2 
  19  chr19_33966837     ZHar    G    A        0      0        2 
  19  chr19_33966837   Sample    G    A        0      0        2 
  19  chr19_33969362     AAsi    T    C        0      0        2 
  19  chr19_33969362     AKia    T    C        0      0        2 
  19  chr19_33969362     AOna    T    C        0      0        2 
  19  chr19_33969362     ASom    T    C        0      0        2 
  19  chr19_33969362     HCab    T    C        0      0        2 
  19  chr19_33969362     HPrz    T    C        0      0        2 
  19  chr19_33969362     ZBoe    T    C        0      0        2 
  19  chr19_33969362     ZGre    T    C        1      2        2 
  19  chr19_33969362     ZHar    T    C        0      0        2 
  19  chr19_33969362   Sample    T    C        0      0        2 
  19  chr19_33971273     AAsi    A    T        0      0        2 
  19  chr19_33971273     AKia    A    T        0      0        2 
  19  chr19_33971273     AOna    A    T        0      0        2 
  19  chr19_33971273     ASom    A    T        0      0        2 
  19  chr19_33971273     HCab    A    T        0      0        2 
  19  chr19_33971273     HPrz    A    T        0      0        2 
  19  chr19_33971273     ZBoe    A    T        1      2        2 
  19  chr19_33971273     ZGre    A    T        1      2        2 
  19  chr19_33971273     ZHar    A    T        1      2        2 
  19  chr19_33971273   Sample    A    T        0      0        2 
  19  chr19_33972369     AAsi    T    C        0      0        2 
  19  chr19_33972369     AKia    T    C        0      0        2 
  19  chr19_33972369     AOna    T    C        0      0        2 
  19  chr19_33972369     ASom    T    C        0      0        2 
  19  chr19_33972369     HCab    T    C        0      0        2 
  19  chr19_33972369     HPrz    T    C        0      0        2 
  19  chr19_33972369     ZBoe    T    C        0      0        2 
  19  chr19_33972369     ZGre    T    C        1      2        2 
  19  chr19_33972369     ZHar    T    C        0      0        2 
  19  chr19_33972369   Sample    T    C        0      0        2 
  19  chr19_33981331     AAsi    A    G        0      0        2 
  19  chr19_33981331     AKia    A    G        0      0        2 
  19  chr19_33981331     AOna    A    G      0.5      1        2 
  19  chr19_33981331     ASom    A    G        0      0        2 
  19  chr19_33981331     HCab    A    G        0      0        2 
  19  chr19_33981331     HPrz    A    G        0      0        2 
  19  chr19_33981331     ZBoe    A    G        0      0        2 
  19  chr19_33981331     ZGre    A    G        0      0        2 
  19  chr19_33981331     ZHar    A    G        0      0        2 
  19  chr19_33981331   Sample    A    G        0      0        2 
  19  chr19_33995148     AAsi    C    T        0      0        2 
  19  chr19_33995148     AKia    C    T        1      2        2 
  19  chr19_33995148     AOna    C    T      0.5      1        2 
  19  chr19_33995148     ASom    C    T        0      0        2 
  19  chr19_33995148     HCab    C    T        0      0        2 
  19  chr19_33995148     HPrz    C    T        0      0        2 
  19  chr19_33995148     ZBoe    C    T        0      0        2 
  19  chr19_33995148     ZGre    C    T        0      0        2 
  19  chr19_33995148     ZHar    C    T        0      0        2 
  19  chr19_33995148   Sample    C    T        0      0        2 
  19  chr19_33998265     AAsi    G    A        0      0        2 
  19  chr19_33998265     AKia    G    A        1      2        2 
  19  chr19_33998265     AOna    G    A        1      2        2 
  19  chr19_33998265     ASom    G    A        0      0        2 
  19  chr19_33998265     HCab    G    A        0      0        2 
  19  chr19_33998265     HPrz    G    A        0      0        2 
  19  chr19_33998265     ZBoe    G    A        0      0        2 
  19  chr19_33998265     ZGre    G    A        0      0        2 
  19  chr19_33998265     ZHar    G    A        0      0        2 
  19  chr19_33998265   Sample    G    A        0      0        2 
  19  chr19_34001641     AAsi    C    T        1      2        2 
  19  chr19_34001641     AKia    C    T        0      0        2 
  19  chr19_34001641     AOna    C    T        0      0        2 
  19  chr19_34001641     ASom    C    T        0      0        2 
  19  chr19_34001641     HCab    C    T        0      0        2 
  19  chr19_34001641     HPrz    C    T        0      0        2 
  19  chr19_34001641     ZBoe    C    T        0      0        2 
  19  chr19_34001641     ZGre    C    T        0      0        2 
  19  chr19_34001641     ZHar    C    T        0      0        2 
  19  chr19_34001641   Sample    C    T        1      2        2 
  19  chr19_34001749     AAsi    C    T        0      0        2 
  19  chr19_34001749     AKia    C    T        0      0        2 
  19  chr19_34001749     AOna    C    T        0      0        2 
  19  chr19_34001749     ASom    C    T        0      0        2 
  19  chr19_34001749     HCab    C    T        1      2        2 
  19  chr19_34001749     HPrz    C    T        1      2        2 
  19  chr19_34001749     ZBoe    C    T        0      0        2 
  19  chr19_34001749     ZGre    C    T        0      0        2 
  19  chr19_34001749     ZHar    C    T        0      0        2 
  19  chr19_34001749   Sample    C    T        0      0        2 
  19  chr19_34002604     AAsi    A    G        0      0        2 
  19  chr19_34002604     AKia    A    G        1      2        2 
  19  chr19_34002604     AOna    A    G      0.5      1        2 
  19  chr19_34002604     ASom    A    G        0      0        2 
  19  chr19_34002604     HCab    A    G        0      0        2 
  19  chr19_34002604     HPrz    A    G        0      0        2 
  19  chr19_34002604     ZBoe    A    G        0      0        2 
  19  chr19_34002604     ZGre    A    G        0      0        2 
  19  chr19_34002604     ZHar    A    G        0      0        2 
  19  chr19_34002604   Sample    A    G        0      0        2 
  19  chr19_34002835     AAsi    A    G        0      0        2 
  19  chr19_34002835     AKia    A    G        0      0        2 
  19  chr19_34002835     AOna    A    G      0.5      1        2 
  19  chr19_34002835     ASom    A    G        0      0        2 
  19  chr19_34002835     HCab    A    G        0      0        2 
  19  chr19_34002835     HPrz    A    G        0      0        2 
  19  chr19_34002835     ZBoe    A    G        0      0        2 
  19  chr19_34002835     ZGre    A    G        0      0        2 
  19  chr19_34002835     ZHar    A    G        0      0        2 
  19  chr19_34002835   Sample    A    G        0      0        2 
  19  chr19_34012247     AAsi    T    C        0      0        2 
  19  chr19_34012247     AKia    T    C        0      0        2 
  19  chr19_34012247     AOna    T    C        0      0        2 
  19  chr19_34012247     ASom    T    C        0      0        2 
  19  chr19_34012247     HCab    T    C        1      2        2 
  19  chr19_34012247     HPrz    T    C        1      2        2 
  19  chr19_34012247     ZBoe    T    C        0      0        2 
  19  chr19_34012247     ZGre    T    C        0      0        2 
  19  chr19_34012247     ZHar    T    C        0      0        2 
  19  chr19_34012247   Sample    T    C        0      0        2 
  19  chr19_34024769     AAsi    A    G        0      0        2 
  19  chr19_34024769     AKia    A    G        0      0        2 
  19  chr19_34024769     AOna    A    G        0      0        2 
  19  chr19_34024769     ASom    A    G        0      0        2 
  19  chr19_34024769     HCab    A    G        0      0        2 
  19  chr19_34024769     HPrz    A    G        0      0        2 
  19  chr19_34024769     ZBoe    A    G        0      0        2 
  19  chr19_34024769     ZGre    A    G        1      2        2 
  19  chr19_34024769     ZHar    A    G        0      0        2 
  19  chr19_34024769   Sample    A    G        0      0        2 
  19  chr19_34027535     AAsi    G    A        0      0        2 
  19  chr19_34027535     AKia    G    A        0      0        2 
  19  chr19_34027535     AOna    G    A        0      0        2 
  19  chr19_34027535     ASom    G    A        0      0        2 
  19  chr19_34027535     HCab    G    A        0      0        2 
  19  chr19_34027535     HPrz    G    A        0      0        2 
  19  chr19_34027535     ZBoe    G    A        0      0        2 
  19  chr19_34027535     ZGre    G    A        0      0        2 
  19  chr19_34027535     ZHar    G    A      0.5      1        2 
  19  chr19_34027535   Sample    G    A        0      0        2 
  19  chr19_34027578     AAsi    C    T        0      0        2 
  19  chr19_34027578     AKia    C    T        0      0        2 
  19  chr19_34027578     AOna    C    T        0      0        2 
  19  chr19_34027578     ASom    C    T        0      0        2 
  19  chr19_34027578     HCab    C    T        1      2        2 
  19  chr19_34027578     HPrz    C    T        1      2        2 
  19  chr19_34027578     ZBoe    C    T        0      0        2 
  19  chr19_34027578     ZGre    C    T        0      0        2 
  19  chr19_34027578     ZHar    C    T        0      0        2 
  19  chr19_34027578   Sample    C    T        0      0        2 
  19  chr19_34046727     AAsi    C    T        0      0        2 
  19  chr19_34046727     AKia    C    T        0      0        2 
  19  chr19_34046727     AOna    C    T      0.5      1        2 
  19  chr19_34046727     ASom    C    T        0      0        2 
  19  chr19_34046727     HCab    C    T        0      0        2 
  19  chr19_34046727     HPrz    C    T        0      0        2 
  19  chr19_34046727     ZBoe    C    T        0      0        2 
  19  chr19_34046727     ZGre    C    T        0      0        2 
  19  chr19_34046727     ZHar    C    T        0      0        2 
  19  chr19_34046727   Sample    C    T        0      0        2 
  19  chr19_34048448     AAsi    T    C        0      0        2 
  19  chr19_34048448     AKia    T    C        0      0        2 
  19  chr19_34048448     AOna    T    C        0      0        2 
  19  chr19_34048448     ASom    T    C        0      0        2 
  19  chr19_34048448     HCab    T    C        1      2        2 
  19  chr19_34048448     HPrz    T    C        1      2        2 
  19  chr19_34048448     ZBoe    T    C        0      0        2 
  19  chr19_34048448     ZGre    T    C        0      0        2 
  19  chr19_34048448     ZHar    T    C        0      0        2 
  19  chr19_34048448   Sample    T    C        0      0        2 
  19  chr19_34058119     AAsi    A    G      0.5      1        2 
  19  chr19_34058119     AKia    A    G        0      0        2 
  19  chr19_34058119     AOna    A    G        0      0        2 
  19  chr19_34058119     ASom    A    G        1      2        2 
  19  chr19_34058119     HCab    A    G        0      0        2 
  19  chr19_34058119     HPrz    A    G        0      0        2 
  19  chr19_34058119     ZBoe    A    G        0      0        2 
  19  chr19_34058119     ZGre    A    G        0      0        2 
  19  chr19_34058119     ZHar    A    G        0      0        2 
  19  chr19_34058119   Sample    A    G        0      0        2 
  19  chr19_34062376     AAsi    G    A        0      0        2 
  19  chr19_34062376     AKia    G    A        1      2        2 
  19  chr19_34062376     AOna    G    A        0      0        2 
  19  chr19_34062376     ASom    G    A        0      0        2 
  19  chr19_34062376     HCab    G    A        0      0        2 
  19  chr19_34062376     HPrz    G    A        0      0        2 
  19  chr19_34062376     ZBoe    G    A        0      0        2 
  19  chr19_34062376     ZGre    G    A        0      0        2 
  19  chr19_34062376     ZHar    G    A        0      0        2 
  19  chr19_34062376   Sample    G    A        0      0        2 
  19  chr19_34067311     AAsi    G    A        0      0        2 
  19  chr19_34067311     AKia    G    A        0      0        2 
  19  chr19_34067311     AOna    G    A        0      0        2 
  19  chr19_34067311     ASom    G    A        0      0        2 
  19  chr19_34067311     HCab    G    A        0      0        2 
  19  chr19_34067311     HPrz    G    A        0      0        2 
  19  chr19_34067311     ZBoe    G    A      0.5      1        2 
  19  chr19_34067311     ZGre    G    A        0      0        2 
  19  chr19_34067311     ZHar    G    A        0      0        2 
  19  chr19_34067311   Sample    G    A        0      0        2 
  19  chr19_34067998     AAsi    T    C        0      0        2 
  19  chr19_34067998     AKia    T    C        0      0        2 
  19  chr19_34067998     AOna    T    C        0      0        2 
  19  chr19_34067998     ASom    T    C        0      0        2 
  19  chr19_34067998     HCab    T    C        0      0        2 
  19  chr19_34067998     HPrz    T    C        0      0        2 
  19  chr19_34067998     ZBoe    T    C        0      0        2 
  19  chr19_34067998     ZGre    T    C      0.5      1        2 
  19  chr19_34067998     ZHar    T    C        0      0        2 
  19  chr19_34067998   Sample    T    C        0      0        2 
  19  chr19_34081723     AAsi    A    G        0      0        2 
  19  chr19_34081723     AKia    A    G        0      0        2 
  19  chr19_34081723     AOna    A    G        0      0        2 
  19  chr19_34081723     ASom    A    G        0      0        2 
  19  chr19_34081723     HCab    A    G        0      0        2 
  19  chr19_34081723     HPrz    A    G        0      0        2 
  19  chr19_34081723     ZBoe    A    G      0.5      1        2 
  19  chr19_34081723     ZGre    A    G        0      0        2 
  19  chr19_34081723     ZHar    A    G        0      0        2 
  19  chr19_34081723   Sample    A    G        0      0        2 
  19  chr19_34088059     AAsi    A    G      0.5      1        2 
  19  chr19_34088059     AKia    A    G        0      0        2 
  19  chr19_34088059     AOna    A    G        0      0        2 
  19  chr19_34088059     ASom    A    G        1      2        2 
  19  chr19_34088059     HCab    A    G        0      0        2 
  19  chr19_34088059     HPrz    A    G        0      0        2 
  19  chr19_34088059     ZBoe    A    G        0      0        2 
  19  chr19_34088059     ZGre    A    G        0      0        2 
  19  chr19_34088059     ZHar    A    G        0      0        2 
  19  chr19_34088059   Sample    A    G        1      2        2 
  19  chr19_34089428     AAsi    T    C        0      0        2 
  19  chr19_34089428     AKia    T    C        0      0        2 
  19  chr19_34089428     AOna    T    C        0      0        2 
  19  chr19_34089428     ASom    T    C        0      0        2 
  19  chr19_34089428     HCab    T    C        1      2        2 
  19  chr19_34089428     HPrz    T    C        1      2        2 
  19  chr19_34089428     ZBoe    T    C        0      0        2 
  19  chr19_34089428     ZGre    T    C        0      0        2 
  19  chr19_34089428     ZHar    T    C        0      0        2 
  19  chr19_34089428   Sample    T    C        0      0        2 
  19  chr19_34090377     AAsi    T    C        1      2        2 
  19  chr19_34090377     AKia    T    C        0      0        2 
  19  chr19_34090377     AOna    T    C        0      0        2 
  19  chr19_34090377     ASom    T    C        1      2        2 
  19  chr19_34090377     HCab    T    C        1      2        2 
  19  chr19_34090377     HPrz    T    C        1      2        2 
  19  chr19_34090377     ZBoe    T    C        0      0        2 
  19  chr19_34090377     ZGre    T    C        0      0        2 
  19  chr19_34090377     ZHar    T    C        0      0        2 
  19  chr19_34090377   Sample    T    C        1      2        2 
  19  chr19_34092677     AAsi    A    C        0      0        2 
  19  chr19_34092677     AKia    A    C        0      0        2 
  19  chr19_34092677     AOna    A    C        1      2        2 
  19  chr19_34092677     ASom    A    C        0      0        2 
  19  chr19_34092677     HCab    A    C        0      0        2 
  19  chr19_34092677     HPrz    A    C        0      0        2 
  19  chr19_34092677     ZBoe    A    C        0      0        2 
  19  chr19_34092677     ZGre    A    C        0      0        2 
  19  chr19_34092677     ZHar    A    C        0      0        2 
  19  chr19_34092677   Sample    A    C        0      0        2 
  19  chr19_34093248     AAsi    A    C        0      0        2 
  19  chr19_34093248     AKia    A    C        0      0        2 
  19  chr19_34093248     AOna    A    C        0      0        2 
  19  chr19_34093248     ASom    A    C        0      0        2 
  19  chr19_34093248     HCab    A    C        0      0        2 
  19  chr19_34093248     HPrz    A    C      0.5      1        2 
  19  chr19_34093248     ZBoe    A    C        0      0        2 
  19  chr19_34093248     ZGre    A    C        0      0        2 
  19  chr19_34093248     ZHar    A    C        0      0        2 
  19  chr19_34093248   Sample    A    C        0      0        2 
  19  chr19_34095204     AAsi    G    A        0      0        2 
  19  chr19_34095204     AKia    G    A        0      0        2 
  19  chr19_34095204     AOna    G    A        0      0        2 
  19  chr19_34095204     ASom    G    A        0      0        2 
  19  chr19_34095204     HCab    G    A        0      0        2 
  19  chr19_34095204     HPrz    G    A        0      0        2 
  19  chr19_34095204     ZBoe    G    A        0      0        2 
  19  chr19_34095204     ZGre    G    A        1      2        2 
  19  chr19_34095204     ZHar    G    A        1      2        2 
  19  chr19_34095204   Sample    G    A        0      0        2 
  19  chr19_34097244     AAsi    G    A        0      0        2 
  19  chr19_34097244     AKia    G    A        0      0        2 
  19  chr19_34097244     AOna    G    A        0      0        2 
  19  chr19_34097244     ASom    G    A        0      0        2 
  19  chr19_34097244     HCab    G    A        0      0        2 
  19  chr19_34097244     HPrz    G    A      0.5      1        2 
  19  chr19_34097244     ZBoe    G    A        0      0        2 
  19  chr19_34097244     ZGre    G    A        0      0        2 
  19  chr19_34097244     ZHar    G    A        0      0        2 
  19  chr19_34097244   Sample    G    A        0      0        2 
  19  chr19_34099317     AAsi    A    G        0      0        2 
  19  chr19_34099317     AKia    A    G        0      0        2 
  19  chr19_34099317     AOna    A    G        0      0        2 
  19  chr19_34099317     ASom    A    G        0      0        2 
  19  chr19_34099317     HCab    A    G        0      0        2 
  19  chr19_34099317     HPrz    A    G        0      0        2 
  19  chr19_34099317     ZBoe    A    G        0      0        2 
  19  chr19_34099317     ZGre    A    G        0      0        2 
  19  chr19_34099317     ZHar    A    G      0.5      1        2 
  19  chr19_34099317   Sample    A    G        0      0        2 
  19  chr19_34101021     AAsi    A    G        0      0        2 
  19  chr19_34101021     AKia    A    G      0.5      1        2 
  19  chr19_34101021     AOna    A    G        0      0        2 
  19  chr19_34101021     ASom    A    G        0      0        2 
  19  chr19_34101021     HCab    A    G        0      0        2 
  19  chr19_34101021     HPrz    A    G        0      0        2 
  19  chr19_34101021     ZBoe    A    G        0      0        2 
  19  chr19_34101021     ZGre    A    G        0      0        2 
  19  chr19_34101021     ZHar    A    G        0      0        2 
  19  chr19_34101021   Sample    A    G        0      0        2 
  19  chr19_34101766     AAsi    T    G        0      0        2 
  19  chr19_34101766     AKia    T    G      0.5      1        2 
  19  chr19_34101766     AOna    T    G        0      0        2 
  19  chr19_34101766     ASom    T    G        0      0        2 
  19  chr19_34101766     HCab    T    G        0      0        2 
  19  chr19_34101766     HPrz    T    G        0      0        2 
  19  chr19_34101766     ZBoe    T    G        0      0        2 
  19  chr19_34101766     ZGre    T    G        0      0        2 
  19  chr19_34101766     ZHar    T    G        0      0        2 
  19  chr19_34101766   Sample    T    G        0      0        2 
  19  chr19_34103132     AAsi    T    C        0      0        2 
  19  chr19_34103132     AKia    T    C        0      0        2 
  19  chr19_34103132     AOna    T    C        0      0        2 
  19  chr19_34103132     ASom    T    C        0      0        2 
  19  chr19_34103132     HCab    T    C        0      0        2 
  19  chr19_34103132     HPrz    T    C        0      0        2 
  19  chr19_34103132     ZBoe    T    C        0      0        2 
  19  chr19_34103132     ZGre    T    C        0      0        2 
  19  chr19_34103132     ZHar    T    C      0.5      1        2 
  19  chr19_34103132   Sample    T    C        0      0        2 
  19  chr19_34105165     AAsi    C    T        0      0        2 
  19  chr19_34105165     AKia    C    T        0      0        2 
  19  chr19_34105165     AOna    C    T        0      0        2 
  19  chr19_34105165     ASom    C    T        0      0        2 
  19  chr19_34105165     HCab    C    T        0      0        2 
  19  chr19_34105165     HPrz    C    T        0      0        2 
  19  chr19_34105165     ZBoe    C    T        0      0        2 
  19  chr19_34105165     ZGre    C    T      0.5      1        2 
  19  chr19_34105165     ZHar    C    T        0      0        2 
  19  chr19_34105165   Sample    C    T        0      0        2 
  19  chr19_34105669     AAsi    A    G        1      2        2 
  19  chr19_34105669     AKia    A    G        0      0        2 
  19  chr19_34105669     AOna    A    G        0      0        2 
  19  chr19_34105669     ASom    A    G        1      2        2 
  19  chr19_34105669     HCab    A    G        0      0        2 
  19  chr19_34105669     HPrz    A    G        0      0        2 
  19  chr19_34105669     ZBoe    A    G        0      0        2 
  19  chr19_34105669     ZGre    A    G        0      0        2 
  19  chr19_34105669     ZHar    A    G        0      0        2 
  19  chr19_34105669   Sample    A    G        1      2        2 
  19  chr19_34107102     AAsi    T    C        0      0        2 
  19  chr19_34107102     AKia    T    C        0      0        2 
  19  chr19_34107102     AOna    T    C        1      2        2 
  19  chr19_34107102     ASom    T    C        0      0        2 
  19  chr19_34107102     HCab    T    C        0      0        2 
  19  chr19_34107102     HPrz    T    C        0      0        2 
  19  chr19_34107102     ZBoe    T    C        0      0        2 
  19  chr19_34107102     ZGre    T    C        0      0        2 
  19  chr19_34107102     ZHar    T    C        0      0        2 
  19  chr19_34107102   Sample    T    C        0      0        2 
  19  chr19_34110354     AAsi    G    C        0      0        2 
  19  chr19_34110354     AKia    G    C        0      0        2 
  19  chr19_34110354     AOna    G    C        0      0        2 
  19  chr19_34110354     ASom    G    C        0      0        2 
  19  chr19_34110354     HCab    G    C        0      0        2 
  19  chr19_34110354     HPrz    G    C      0.5      1        2 
  19  chr19_34110354     ZBoe    G    C        0      0        2 
  19  chr19_34110354     ZGre    G    C        0      0        2 
  19  chr19_34110354     ZHar    G    C        0      0        2 
  19  chr19_34110354   Sample    G    C        0      0        2 
  19  chr19_34115572     AAsi    A    G        0      0        2 
  19  chr19_34115572     AKia    A    G        0      0        2 
  19  chr19_34115572     AOna    A    G        0      0        2 
  19  chr19_34115572     ASom    A    G        0      0        2 
  19  chr19_34115572     HCab    A    G        0      0        2 
  19  chr19_34115572     HPrz    A    G      0.5      1        2 
  19  chr19_34115572     ZBoe    A    G        0      0        2 
  19  chr19_34115572     ZGre    A    G        0      0        2 
  19  chr19_34115572     ZHar    A    G        0      0        2 
  19  chr19_34115572   Sample    A    G        0      0        2 
  19  chr19_34123608     AAsi    C    T        0      0        2 
  19  chr19_34123608     AKia    C    T        0      0        2 
  19  chr19_34123608     AOna    C    T        0      0        2 
  19  chr19_34123608     ASom    C    T        0      0        2 
  19  chr19_34123608     HCab    C    T        0      0        2 
  19  chr19_34123608     HPrz    C    T        0      0        2 
  19  chr19_34123608     ZBoe    C    T        0      0        2 
  19  chr19_34123608     ZGre    C    T        1      2        2 
  19  chr19_34123608     ZHar    C    T        0      0        2 
  19  chr19_34123608   Sample    C    T        0      0        2 
  19  chr19_34135085     AAsi    T    C        0      0        2 
  19  chr19_34135085     AKia    T    C        0      0        2 
  19  chr19_34135085     AOna    T    C        0      0        2 
  19  chr19_34135085     ASom    T    C        0      0        2 
  19  chr19_34135085     HCab    T    C        0      0        2 
  19  chr19_34135085     HPrz    T    C        0      0        2 
  19  chr19_34135085     ZBoe    T    C      0.5      1        2 
  19  chr19_34135085     ZGre    T    C        0      0        2 
  19  chr19_34135085     ZHar    T    C        0      0        2 
  19  chr19_34135085   Sample    T    C        0      0        2 
  19  chr19_34140370     AAsi    T    C        0      0        2 
  19  chr19_34140370     AKia    T    C        0      0        2 
  19  chr19_34140370     AOna    T    C        0      0        2 
  19  chr19_34140370     ASom    T    C        0      0        2 
  19  chr19_34140370     HCab    T    C        0      0        2 
  19  chr19_34140370     HPrz    T    C        0      0        2 
  19  chr19_34140370     ZBoe    T    C      0.5      1        2 
  19  chr19_34140370     ZGre    T    C        0      0        2 
  19  chr19_34140370     ZHar    T    C        0      0        2 
  19  chr19_34140370   Sample    T    C        0      0        2 
  19  chr19_34150188     AAsi    T    G        0      0        2 
  19  chr19_34150188     AKia    T    G        0      0        2 
  19  chr19_34150188     AOna    T    G      0.5      1        2 
  19  chr19_34150188     ASom    T    G        0      0        2 
  19  chr19_34150188     HCab    T    G        0      0        2 
  19  chr19_34150188     HPrz    T    G        0      0        2 
  19  chr19_34150188     ZBoe    T    G        0      0        2 
  19  chr19_34150188     ZGre    T    G        0      0        2 
  19  chr19_34150188     ZHar    T    G        0      0        2 
  19  chr19_34150188   Sample    T    G        0      0        2 
  19  chr19_34161032     AAsi    C    T        0      0        2 
  19  chr19_34161032     AKia    C    T        0      0        2 
  19  chr19_34161032     AOna    C    T        0      0        2 
  19  chr19_34161032     ASom    C    T        0      0        2 
  19  chr19_34161032     HCab    C    T        1      2        2 
  19  chr19_34161032     HPrz    C    T        1      2        2 
  19  chr19_34161032     ZBoe    C    T        0      0        2 
  19  chr19_34161032     ZGre    C    T        0      0        2 
  19  chr19_34161032     ZHar    C    T        0      0        2 
  19  chr19_34161032   Sample    C    T        0      0        2 
  19  chr19_34162458     AAsi    C    T        0      0        2 
  19  chr19_34162458     AKia    C    T        0      0        2 
  19  chr19_34162458     AOna    C    T        0      0        2 
  19  chr19_34162458     ASom    C    T        0      0        2 
  19  chr19_34162458     HCab    C    T        0      0        2 
  19  chr19_34162458     HPrz    C    T      0.5      1        2 
  19  chr19_34162458     ZBoe    C    T        0      0        2 
  19  chr19_34162458     ZGre    C    T        0      0        2 
  19  chr19_34162458     ZHar    C    T        0      0        2 
  19  chr19_34162458   Sample    C    T        0      0        2 
  19  chr19_34162689     AAsi    T    C        0      0        2 
  19  chr19_34162689     AKia    T    C        0      0        2 
  19  chr19_34162689     AOna    T    C        0      0        2 
  19  chr19_34162689     ASom    T    C        0      0        2 
  19  chr19_34162689     HCab    T    C        1      2        2 
  19  chr19_34162689     HPrz    T    C        1      2        2 
  19  chr19_34162689     ZBoe    T    C        0      0        2 
  19  chr19_34162689     ZGre    T    C        0      0        2 
  19  chr19_34162689     ZHar    T    C        0      0        2 
  19  chr19_34162689   Sample    T    C        0      0        2 
  19  chr19_34167945     AAsi    A    G        0      0        2 
  19  chr19_34167945     AKia    A    G        0      0        2 
  19  chr19_34167945     AOna    A    G        0      0        2 
  19  chr19_34167945     ASom    A    G        0      0        2 
  19  chr19_34167945     HCab    A    G        0      0        2 
  19  chr19_34167945     HPrz    A    G        0      0        2 
  19  chr19_34167945     ZBoe    A    G      0.5      1        2 
  19  chr19_34167945     ZGre    A    G        0      0        2 
  19  chr19_34167945     ZHar    A    G      0.5      1        2 
  19  chr19_34167945   Sample    A    G        0      0        2 
  19  chr19_34168100     AAsi    A    G        0      0        2 
  19  chr19_34168100     AKia    A    G        0      0        2 
  19  chr19_34168100     AOna    A    G        0      0        2 
  19  chr19_34168100     ASom    A    G        0      0        2 
  19  chr19_34168100     HCab    A    G        1      2        2 
  19  chr19_34168100     HPrz    A    G        0      0        2 
  19  chr19_34168100     ZBoe    A    G        0      0        2 
  19  chr19_34168100     ZGre    A    G        0      0        2 
  19  chr19_34168100     ZHar    A    G        0      0        2 
  19  chr19_34168100   Sample    A    G        0      0        2 
  19  chr19_34170853     AAsi    A    G        1      2        2 
  19  chr19_34170853     AKia    A    G        0      0        2 
  19  chr19_34170853     AOna    A    G        0      0        2 
  19  chr19_34170853     ASom    A    G        1      2        2 
  19  chr19_34170853     HCab    A    G        0      0        2 
  19  chr19_34170853     HPrz    A    G        0      0        2 
  19  chr19_34170853     ZBoe    A    G        0      0        2 
  19  chr19_34170853     ZGre    A    G        0      0        2 
  19  chr19_34170853     ZHar    A    G        0      0        2 
  19  chr19_34170853   Sample    A    G        1      2        2 
  19  chr19_34180826     AAsi    C    T        1      2        2 
  19  chr19_34180826     AKia    C    T        0      0        2 
  19  chr19_34180826     AOna    C    T        0      0        2 
  19  chr19_34180826     ASom    C    T        1      2        2 
  19  chr19_34180826     HCab    C    T        0      0        2 
  19  chr19_34180826     HPrz    C    T        0      0        2 
  19  chr19_34180826     ZBoe    C    T        0      0        2 
  19  chr19_34180826     ZGre    C    T        0      0        2 
  19  chr19_34180826     ZHar    C    T        0      0        2 
  19  chr19_34180826   Sample    C    T        1      2        2 
  19  chr19_34185510     AAsi    G    A        0      0        2 
  19  chr19_34185510     AKia    G    A        1      2        2 
  19  chr19_34185510     AOna    G    A      0.5      1        2 
  19  chr19_34185510     ASom    G    A        0      0        2 
  19  chr19_34185510     HCab    G    A        0      0        2 
  19  chr19_34185510     HPrz    G    A        0      0        2 
  19  chr19_34185510     ZBoe    G    A        0      0        2 
  19  chr19_34185510     ZGre    G    A        0      0        2 
  19  chr19_34185510     ZHar    G    A        0      0        2 
  19  chr19_34185510   Sample    G    A        0      0        2 
  19  chr19_34186958     AAsi    T    C        0      0        2 
  19  chr19_34186958     AKia    T    C        0      0        2 
  19  chr19_34186958     AOna    T    C        0      0        2 
  19  chr19_34186958     ASom    T    C        0      0        2 
  19  chr19_34186958     HCab    T    C        0      0        2 
  19  chr19_34186958     HPrz    T    C        0      0        2 
  19  chr19_34186958     ZBoe    T    C        0      0        2 
  19  chr19_34186958     ZGre    T    C        1      2        2 
  19  chr19_34186958     ZHar    T    C        0      0        2 
  19  chr19_34186958   Sample    T    C        0      0        2 
  19  chr19_34187513     AAsi    A    G        0      0        2 
  19  chr19_34187513     AKia    A    G        1      2        2 
  19  chr19_34187513     AOna    A    G        1      2        2 
  19  chr19_34187513     ASom    A    G        0      0        2 
  19  chr19_34187513     HCab    A    G        0      0        2 
  19  chr19_34187513     HPrz    A    G        0      0        2 
  19  chr19_34187513     ZBoe    A    G        0      0        2 
  19  chr19_34187513     ZGre    A    G        0      0        2 
  19  chr19_34187513     ZHar    A    G        0      0        2 
  19  chr19_34187513   Sample    A    G        0      0        2 
  19  chr19_34204983     AAsi    G    A      0.5      1        2 
  19  chr19_34204983     AKia    G    A        0      0        2 
  19  chr19_34204983     AOna    G    A        0      0        2 
  19  chr19_34204983     ASom    G    A        0      0        2 
  19  chr19_34204983     HCab    G    A        0      0        2 
  19  chr19_34204983     HPrz    G    A        0      0        2 
  19  chr19_34204983     ZBoe    G    A        0      0        2 
  19  chr19_34204983     ZGre    G    A        0      0        2 
  19  chr19_34204983     ZHar    G    A        0      0        2 
  19  chr19_34204983   Sample    G    A        0      0        2 
  19  chr19_34205209     AAsi    A    G        0      0        2 
  19  chr19_34205209     AKia    A    G        0      0        2 
  19  chr19_34205209     AOna    A    G        0      0        2 
  19  chr19_34205209     ASom    A    G        0      0        2 
  19  chr19_34205209     HCab    A    G        0      0        2 
  19  chr19_34205209     HPrz    A    G      0.5      1        2 
  19  chr19_34205209     ZBoe    A    G        0      0        2 
  19  chr19_34205209     ZGre    A    G        0      0        2 
  19  chr19_34205209     ZHar    A    G        0      0        2 
  19  chr19_34205209   Sample    A    G        0      0        2 
  19  chr19_34206208     AAsi    G    A        0      0        2 
  19  chr19_34206208     AKia    G    A        0      0        2 
  19  chr19_34206208     AOna    G    A        0      0        2 
  19  chr19_34206208     ASom    G    A        0      0        2 
  19  chr19_34206208     HCab    G    A        0      0        2 
  19  chr19_34206208     HPrz    G    A        0      0        2 
  19  chr19_34206208     ZBoe    G    A        0      0        2 
  19  chr19_34206208     ZGre    G    A        1      2        2 
  19  chr19_34206208     ZHar    G    A        0      0        2 
  19  chr19_34206208   Sample    G    A        0      0        2 
  19  chr19_34226506     AAsi    C    A        0      0        2 
  19  chr19_34226506     AKia    C    A        0      0        2 
  19  chr19_34226506     AOna    C    A      0.5      1        2 
  19  chr19_34226506     ASom    C    A        0      0        2 
  19  chr19_34226506     HCab    C    A        0      0        2 
  19  chr19_34226506     HPrz    C    A        0      0        2 
  19  chr19_34226506     ZBoe    C    A        0      0        2 
  19  chr19_34226506     ZGre    C    A        0      0        2 
  19  chr19_34226506     ZHar    C    A        0      0        2 
  19  chr19_34226506   Sample    C    A        0      0        2 
  19  chr19_34227884     AAsi    T    A        0      0        2 
  19  chr19_34227884     AKia    T    A        0      0        2 
  19  chr19_34227884     AOna    T    A      0.5      1        2 
  19  chr19_34227884     ASom    T    A        0      0        2 
  19  chr19_34227884     HCab    T    A        0      0        2 
  19  chr19_34227884     HPrz    T    A        0      0        2 
  19  chr19_34227884     ZBoe    T    A        0      0        2 
  19  chr19_34227884     ZGre    T    A        0      0        2 
  19  chr19_34227884     ZHar    T    A        0      0        2 
  19  chr19_34227884   Sample    T    A        0      0        2 
  19  chr19_34235654     AAsi    C    T        0      0        2 
  19  chr19_34235654     AKia    C    T        0      0        2 
  19  chr19_34235654     AOna    C    T        0      0        2 
  19  chr19_34235654     ASom    C    T        0      0        2 
  19  chr19_34235654     HCab    C    T        0      0        2 
  19  chr19_34235654     HPrz    C    T        0      0        2 
  19  chr19_34235654     ZBoe    C    T      0.5      1        2 
  19  chr19_34235654     ZGre    C    T        0      0        2 
  19  chr19_34235654     ZHar    C    T        0      0        2 
  19  chr19_34235654   Sample    C    T        0      0        2 
  19  chr19_34236934     AAsi    T    A        0      0        2 
  19  chr19_34236934     AKia    T    A        1      2        2 
  19  chr19_34236934     AOna    T    A      0.5      1        2 
  19  chr19_34236934     ASom    T    A        0      0        2 
  19  chr19_34236934     HCab    T    A        0      0        2 
  19  chr19_34236934     HPrz    T    A        0      0        2 
  19  chr19_34236934     ZBoe    T    A        0      0        2 
  19  chr19_34236934     ZGre    T    A        0      0        2 
  19  chr19_34236934     ZHar    T    A        0      0        2 
  19  chr19_34236934   Sample    T    A        0      0        2 
  19  chr19_34240350     AAsi    T    C        1      2        2 
  19  chr19_34240350     AKia    T    C        0      0        2 
  19  chr19_34240350     AOna    T    C        0      0        2 
  19  chr19_34240350     ASom    T    C        0      0        2 
  19  chr19_34240350     HCab    T    C        0      0        2 
  19  chr19_34240350     HPrz    T    C        0      0        2 
  19  chr19_34240350     ZBoe    T    C        0      0        2 
  19  chr19_34240350     ZGre    T    C        0      0        2 
  19  chr19_34240350     ZHar    T    C        0      0        2 
  19  chr19_34240350   Sample    T    C        1      2        2 
  19  chr19_34242726     AAsi    G    C        0      0        2 
  19  chr19_34242726     AKia    G    C        0      0        2 
  19  chr19_34242726     AOna    G    C        0      0        2 
  19  chr19_34242726     ASom    G    C        0      0        2 
  19  chr19_34242726     HCab    G    C        0      0        2 
  19  chr19_34242726     HPrz    G    C      0.5      1        2 
  19  chr19_34242726     ZBoe    G    C        0      0        2 
  19  chr19_34242726     ZGre    G    C        0      0        2 
  19  chr19_34242726     ZHar    G    C        0      0        2 
  19  chr19_34242726   Sample    G    C        0      0        2 
  19  chr19_34247638     AAsi    G    A        0      0        2 
  19  chr19_34247638     AKia    G    A        0      0        2 
  19  chr19_34247638     AOna    G    A        0      0        2 
  19  chr19_34247638     ASom    G    A        0      0        2 
  19  chr19_34247638     HCab    G    A        0      0        2 
  19  chr19_34247638     HPrz    G    A        0      0        2 
  19  chr19_34247638     ZBoe    G    A      0.5      1        2 
  19  chr19_34247638     ZGre    G    A        0      0        2 
  19  chr19_34247638     ZHar    G    A        0      0        2 
  19  chr19_34247638   Sample    G    A        0      0        2 
  19  chr19_34248291     AAsi    G    C        0      0        2 
  19  chr19_34248291     AKia    G    C        0      0        2 
  19  chr19_34248291     AOna    G    C        0      0        2 
  19  chr19_34248291     ASom    G    C        0      0        2 
  19  chr19_34248291     HCab    G    C        0      0        2 
  19  chr19_34248291     HPrz    G    C        0      0        2 
  19  chr19_34248291     ZBoe    G    C      0.5      1        2 
  19  chr19_34248291     ZGre    G    C        0      0        2 
  19  chr19_34248291     ZHar    G    C        0      0        2 
  19  chr19_34248291   Sample    G    C        0      0        2 
  19  chr19_34254900     AAsi    T    C        0      0        2 
  19  chr19_34254900     AKia    T    C        0      0        2 
  19  chr19_34254900     AOna    T    C        0      0        2 
  19  chr19_34254900     ASom    T    C        0      0        2 
  19  chr19_34254900     HCab    T    C        1      2        2 
  19  chr19_34254900     HPrz    T    C      0.5      1        2 
  19  chr19_34254900     ZBoe    T    C        0      0        2 
  19  chr19_34254900     ZGre    T    C        0      0        2 
  19  chr19_34254900     ZHar    T    C        0      0        2 
  19  chr19_34254900   Sample    T    C        0      0        2 
  19  chr19_34255560     AAsi    T    C        0      0        2 
  19  chr19_34255560     AKia    T    C        0      0        2 
  19  chr19_34255560     AOna    T    C        0      0        2 
  19  chr19_34255560     ASom    T    C        0      0        2 
  19  chr19_34255560     HCab    T    C        1      2        2 
  19  chr19_34255560     HPrz    T    C        1      2        2 
  19  chr19_34255560     ZBoe    T    C        0      0        2 
  19  chr19_34255560     ZGre    T    C        0      0        2 
  19  chr19_34255560     ZHar    T    C        0      0        2 
  19  chr19_34255560   Sample    T    C        0      0        2 
  19  chr19_34256188     AAsi    T    C        0      0        2 
  19  chr19_34256188     AKia    T    C        0      0        2 
  19  chr19_34256188     AOna    T    C        0      0        2 
  19  chr19_34256188     ASom    T    C        0      0        2 
  19  chr19_34256188     HCab    T    C        0      0        2 
  19  chr19_34256188     HPrz    T    C        0      0        2 
  19  chr19_34256188     ZBoe    T    C      0.5      1        2 
  19  chr19_34256188     ZGre    T    C        0      0        2 
  19  chr19_34256188     ZHar    T    C        0      0        2 
  19  chr19_34256188   Sample    T    C        0      0        2 
  19  chr19_34256216     AAsi    A    G        0      0        2 
  19  chr19_34256216     AKia    A    G        1      2        2 
  19  chr19_34256216     AOna    A    G      0.5      1        2 
  19  chr19_34256216     ASom    A    G        0      0        2 
  19  chr19_34256216     HCab    A    G        0      0        2 
  19  chr19_34256216     HPrz    A    G        0      0        2 
  19  chr19_34256216     ZBoe    A    G        0      0        2 
  19  chr19_34256216     ZGre    A    G        0      0        2 
  19  chr19_34256216     ZHar    A    G        0      0        2 
  19  chr19_34256216   Sample    A    G        0      0        2 
  19  chr19_34261369     AAsi    T    C        0      0        2 
  19  chr19_34261369     AKia    T    C        0      0        2 
  19  chr19_34261369     AOna    T    C        0      0        2 
  19  chr19_34261369     ASom    T    C        0      0        2 
  19  chr19_34261369     HCab    T    C        0      0        2 
  19  chr19_34261369     HPrz    T    C      0.5      1        2 
  19  chr19_34261369     ZBoe    T    C        0      0        2 
  19  chr19_34261369     ZGre    T    C        0      0        2 
  19  chr19_34261369     ZHar    T    C        0      0        2 
  19  chr19_34261369   Sample    T    C        0      0        2 
  19  chr19_34277610     AAsi    C    A      0.5      1        2 
  19  chr19_34277610     AKia    C    A        0      0        2 
  19  chr19_34277610     AOna    C    A        0      0        2 
  19  chr19_34277610     ASom    C    A        0      0        2 
  19  chr19_34277610     HCab    C    A        0      0        2 
  19  chr19_34277610     HPrz    C    A        0      0        2 
  19  chr19_34277610     ZBoe    C    A        0      0        2 
  19  chr19_34277610     ZGre    C    A        0      0        2 
  19  chr19_34277610     ZHar    C    A        0      0        2 
  19  chr19_34277610   Sample    C    A        0      0        2 
  19  chr19_34287752     AAsi    T    C        0      0        2 
  19  chr19_34287752     AKia    T    C        0      0        2 
  19  chr19_34287752     AOna    T    C      0.5      1        2 
  19  chr19_34287752     ASom    T    C        0      0        2 
  19  chr19_34287752     HCab    T    C        0      0        2 
  19  chr19_34287752     HPrz    T    C        0      0        2 
  19  chr19_34287752     ZBoe    T    C        0      0        2 
  19  chr19_34287752     ZGre    T    C        0      0        2 
  19  chr19_34287752     ZHar    T    C        0      0        2 
  19  chr19_34287752   Sample    T    C        0      0        2 
  19  chr19_34289864     AAsi    A    G        0      0        2 
  19  chr19_34289864     AKia    A    G        0      0        2 
  19  chr19_34289864     AOna    A    G      0.5      1        2 
  19  chr19_34289864     ASom    A    G        0      0        2 
  19  chr19_34289864     HCab    A    G        0      0        2 
  19  chr19_34289864     HPrz    A    G        0      0        2 
  19  chr19_34289864     ZBoe    A    G        0      0        2 
  19  chr19_34289864     ZGre    A    G        0      0        2 
  19  chr19_34289864     ZHar    A    G        0      0        2 
  19  chr19_34289864   Sample    A    G        0      0        2 
  19  chr19_34304148     AAsi    C    T        0      0        2 
  19  chr19_34304148     AKia    C    T        0      0        2 
  19  chr19_34304148     AOna    C    T      0.5      1        2 
  19  chr19_34304148     ASom    C    T        0      0        2 
  19  chr19_34304148     HCab    C    T        0      0        2 
  19  chr19_34304148     HPrz    C    T        0      0        2 
  19  chr19_34304148     ZBoe    C    T        0      0        2 
  19  chr19_34304148     ZGre    C    T        0      0        2 
  19  chr19_34304148     ZHar    C    T        0      0        2 
  19  chr19_34304148   Sample    C    T        0      0        2 
  19  chr19_34314646     AAsi    T    C        0      0        2 
  19  chr19_34314646     AKia    T    C        0      0        2 
  19  chr19_34314646     AOna    T    C        0      0        2 
  19  chr19_34314646     ASom    T    C        0      0        2 
  19  chr19_34314646     HCab    T    C        0      0        2 
  19  chr19_34314646     HPrz    T    C        0      0        2 
  19  chr19_34314646     ZBoe    T    C      0.5      1        2 
  19  chr19_34314646     ZGre    T    C        0      0        2 
  19  chr19_34314646     ZHar    T    C        0      0        2 
  19  chr19_34314646   Sample    T    C        1      2        2 
  19  chr19_34318370     AAsi    G    C        0      0        2 
  19  chr19_34318370     AKia    G    C        0      0        2 
  19  chr19_34318370     AOna    G    C        0      0        2 
  19  chr19_34318370     ASom    G    C        0      0        2 
  19  chr19_34318370     HCab    G    C        1      2        2 
  19  chr19_34318370     HPrz    G    C        1      2        2 
  19  chr19_34318370     ZBoe    G    C        0      0        2 
  19  chr19_34318370     ZGre    G    C        0      0        2 
  19  chr19_34318370     ZHar    G    C        0      0        2 
  19  chr19_34318370   Sample    G    C        0      0        2 
  19  chr19_34318923     AAsi    A    G        0      0        2 
  19  chr19_34318923     AKia    A    G        0      0        2 
  19  chr19_34318923     AOna    A    G        0      0        2 
  19  chr19_34318923     ASom    A    G        0      0        2 
  19  chr19_34318923     HCab    A    G        0      0        2 
  19  chr19_34318923     HPrz    A    G      0.5      1        2 
  19  chr19_34318923     ZBoe    A    G        0      0        2 
  19  chr19_34318923     ZGre    A    G        0      0        2 
  19  chr19_34318923     ZHar    A    G        0      0        2 
  19  chr19_34318923   Sample    A    G        0      0        2 
  19  chr19_34327981     AAsi    G    A      0.5      1        2 
  19  chr19_34327981     AKia    G    A        0      0        2 
  19  chr19_34327981     AOna    G    A        0      0        2 
  19  chr19_34327981     ASom    G    A        0      0        2 
  19  chr19_34327981     HCab    G    A        0      0        2 
  19  chr19_34327981     HPrz    G    A        0      0        2 
  19  chr19_34327981     ZBoe    G    A        0      0        2 
  19  chr19_34327981     ZGre    G    A        0      0        2 
  19  chr19_34327981     ZHar    G    A        0      0        2 
  19  chr19_34327981   Sample    G    A        1      2        2 
  19  chr19_34329014     AAsi    C    T        1      2        2 
  19  chr19_34329014     AKia    C    T        0      0        2 
  19  chr19_34329014     AOna    C    T        0      0        2 
  19  chr19_34329014     ASom    C    T        1      2        2 
  19  chr19_34329014     HCab    C    T        1      2        2 
  19  chr19_34329014     HPrz    C    T        1      2        2 
  19  chr19_34329014     ZBoe    C    T        0      0        2 
  19  chr19_34329014     ZGre    C    T        0      0        2 
  19  chr19_34329014     ZHar    C    T        0      0        2 
  19  chr19_34329014   Sample    C    T        1      2        2 
  19  chr19_34329641     AAsi    T    G        0      0        2 
  19  chr19_34329641     AKia    T    G        0      0        2 
  19  chr19_34329641     AOna    T    G        0      0        2 
  19  chr19_34329641     ASom    T    G        0      0        2 
  19  chr19_34329641     HCab    T    G        0      0        2 
  19  chr19_34329641     HPrz    T    G        0      0        2 
  19  chr19_34329641     ZBoe    T    G        0      0        2 
  19  chr19_34329641     ZGre    T    G        0      0        2 
  19  chr19_34329641     ZHar    T    G      0.5      1        2 
  19  chr19_34329641   Sample    T    G        0      0        2 
  19  chr19_34330419     AAsi    C    G        1      2        2 
  19  chr19_34330419     AKia    C    G        0      0        2 
  19  chr19_34330419     AOna    C    G        0      0        2 
  19  chr19_34330419     ASom    C    G        1      2        2 
  19  chr19_34330419     HCab    C    G        0      0        2 
  19  chr19_34330419     HPrz    C    G        0      0        2 
  19  chr19_34330419     ZBoe    C    G        0      0        2 
  19  chr19_34330419     ZGre    C    G        0      0        2 
  19  chr19_34330419     ZHar    C    G        0      0        2 
  19  chr19_34330419   Sample    C    G        1      2        2 
  19  chr19_34330875     AAsi    A    C        0      0        2 
  19  chr19_34330875     AKia    A    C        0      0        2 
  19  chr19_34330875     AOna    A    C        0      0        2 
  19  chr19_34330875     ASom    A    C        0      0        2 
  19  chr19_34330875     HCab    A    C        0      0        2 
  19  chr19_34330875     HPrz    A    C      0.5      1        2 
  19  chr19_34330875     ZBoe    A    C        0      0        2 
  19  chr19_34330875     ZGre    A    C        0      0        2 
  19  chr19_34330875     ZHar    A    C        0      0        2 
  19  chr19_34330875   Sample    A    C        0      0        2 
  19  chr19_34335148     AAsi    T    G        0      0        2 
  19  chr19_34335148     AKia    T    G        0      0        2 
  19  chr19_34335148     AOna    T    G        0      0        2 
  19  chr19_34335148     ASom    T    G        0      0        2 
  19  chr19_34335148     HCab    T    G        0      0        2 
  19  chr19_34335148     HPrz    T    G        0      0        2 
  19  chr19_34335148     ZBoe    T    G        0      0        2 
  19  chr19_34335148     ZGre    T    G      0.5      1        2 
  19  chr19_34335148     ZHar    T    G        0      0        2 
  19  chr19_34335148   Sample    T    G        0      0        2 
  19  chr19_34364023     AAsi    G    A        0      0        2 
  19  chr19_34364023     AKia    G    A        0      0        2 
  19  chr19_34364023     AOna    G    A        0      0        2 
  19  chr19_34364023     ASom    G    A        0      0        2 
  19  chr19_34364023     HCab    G    A        1      2        2 
  19  chr19_34364023     HPrz    G    A        1      2        2 
  19  chr19_34364023     ZBoe    G    A        0      0        2 
  19  chr19_34364023     ZGre    G    A        0      0        2 
  19  chr19_34364023     ZHar    G    A        0      0        2 
  19  chr19_34364023   Sample    G    A        0      0        2 
  19  chr19_34377657     AAsi    A    C        0      0        2 
  19  chr19_34377657     AKia    A    C        0      0        2 
  19  chr19_34377657     AOna    A    C        0      0        2 
  19  chr19_34377657     ASom    A    C        0      0        2 
  19  chr19_34377657     HCab    A    C      0.5      1        2 
  19  chr19_34377657     HPrz    A    C        0      0        2 
  19  chr19_34377657     ZBoe    A    C        0      0        2 
  19  chr19_34377657     ZGre    A    C        0      0        2 
  19  chr19_34377657     ZHar    A    C        0      0        2 
  19  chr19_34377657   Sample    A    C        0      0        2 
  19  chr19_34410687     AAsi    T    C        0      0        2 
  19  chr19_34410687     AKia    T    C        0      0        2 
  19  chr19_34410687     AOna    T    C        0      0        2 
  19  chr19_34410687     ASom    T    C        0      0        2 
  19  chr19_34410687     HCab    T    C        0      0        2 
  19  chr19_34410687     HPrz    T    C        0      0        2 
  19  chr19_34410687     ZBoe    T    C      0.5      1        2 
  19  chr19_34410687     ZGre    T    C        0      0        2 
  19  chr19_34410687     ZHar    T    C        0      0        2 
  19  chr19_34410687   Sample    T    C        0      0        2 
  19  chr19_34417290     AAsi    C    T        0      0        2 
  19  chr19_34417290     AKia    C    T        0      0        2 
  19  chr19_34417290     AOna    C    T        0      0        2 
  19  chr19_34417290     ASom    C    T        0      0        2 
  19  chr19_34417290     HCab    C    T        1      2        2 
  19  chr19_34417290     HPrz    C    T        1      2        2 
  19  chr19_34417290     ZBoe    C    T        0      0        2 
  19  chr19_34417290     ZGre    C    T        0      0        2 
  19  chr19_34417290     ZHar    C    T        0      0        2 
  19  chr19_34417290   Sample    C    T        0      0        2 
  19  chr19_34427099     AAsi    A    G        0      0        2 
  19  chr19_34427099     AKia    A    G        0      0        2 
  19  chr19_34427099     AOna    A    G        0      0        2 
  19  chr19_34427099     ASom    A    G        1      2        2 
  19  chr19_34427099     HCab    A    G        0      0        2 
  19  chr19_34427099     HPrz    A    G        0      0        2 
  19  chr19_34427099     ZBoe    A    G        0      0        2 
  19  chr19_34427099     ZGre    A    G        0      0        2 
  19  chr19_34427099     ZHar    A    G        0      0        2 
  19  chr19_34427099   Sample    A    G        0      0        2 
  19  chr19_34427131     AAsi    A    T        0      0        2 
  19  chr19_34427131     AKia    A    T        0      0        2 
  19  chr19_34427131     AOna    A    T        0      0        2 
  19  chr19_34427131     ASom    A    T        0      0        2 
  19  chr19_34427131     HCab    A    T        0      0        2 
  19  chr19_34427131     HPrz    A    T        0      0        2 
  19  chr19_34427131     ZBoe    A    T      0.5      1        2 
  19  chr19_34427131     ZGre    A    T        1      2        2 
  19  chr19_34427131     ZHar    A    T        0      0        2 
  19  chr19_34427131   Sample    A    T        0      0        2 
  19  chr19_34432503     AAsi    C    T        0      0        2 
  19  chr19_34432503     AKia    C    T        0      0        2 
  19  chr19_34432503     AOna    C    T        1      2        2 
  19  chr19_34432503     ASom    C    T        0      0        2 
  19  chr19_34432503     HCab    C    T        0      0        2 
  19  chr19_34432503     HPrz    C    T        0      0        2 
  19  chr19_34432503     ZBoe    C    T        0      0        2 
  19  chr19_34432503     ZGre    C    T        0      0        2 
  19  chr19_34432503     ZHar    C    T        0      0        2 
  19  chr19_34432503   Sample    C    T        0      0        2 
  19  chr19_34433775     AAsi    T    C      0.5      1        2 
  19  chr19_34433775     AKia    T    C        0      0        2 
  19  chr19_34433775     AOna    T    C        0      0        2 
  19  chr19_34433775     ASom    T    C        0      0        2 
  19  chr19_34433775     HCab    T    C        0      0        2 
  19  chr19_34433775     HPrz    T    C        0      0        2 
  19  chr19_34433775     ZBoe    T    C        0      0        2 
  19  chr19_34433775     ZGre    T    C        0      0        2 
  19  chr19_34433775     ZHar    T    C        0      0        2 
  19  chr19_34433775   Sample    T    C        0      0        2 
  19  chr19_34447348     AAsi    T    C        0      0        2 
  19  chr19_34447348     AKia    T    C        0      0        2 
  19  chr19_34447348     AOna    T    C        0      0        2 
  19  chr19_34447348     ASom    T    C        0      0        2 
  19  chr19_34447348     HCab    T    C        0      0        2 
  19  chr19_34447348     HPrz    T    C        0      0        2 
  19  chr19_34447348     ZBoe    T    C        0      0        2 
  19  chr19_34447348     ZGre    T    C        1      2        2 
  19  chr19_34447348     ZHar    T    C        1      2        2 
  19  chr19_34447348   Sample    T    C        0      0        2 
  19  chr19_34451960     AAsi    A    G        0      0        2 
  19  chr19_34451960     AKia    A    G        0      0        2 
  19  chr19_34451960     AOna    A    G        0      0        2 
  19  chr19_34451960     ASom    A    G        0      0        2 
  19  chr19_34451960     HCab    A    G        0      0        2 
  19  chr19_34451960     HPrz    A    G        0      0        2 
  19  chr19_34451960     ZBoe    A    G        0      0        2 
  19  chr19_34451960     ZGre    A    G        1      2        2 
  19  chr19_34451960     ZHar    A    G        1      2        2 
  19  chr19_34451960   Sample    A    G        0      0        2 
  19  chr19_34452473     AAsi    G    A        1      2        2 
  19  chr19_34452473     AKia    G    A        0      0        2 
  19  chr19_34452473     AOna    G    A        0      0        2 
  19  chr19_34452473     ASom    G    A        1      2        2 
  19  chr19_34452473     HCab    G    A        0      0        2 
  19  chr19_34452473     HPrz    G    A        0      0        2 
  19  chr19_34452473     ZBoe    G    A        0      0        2 
  19  chr19_34452473     ZGre    G    A        0      0        2 
  19  chr19_34452473     ZHar    G    A        0      0        2 
  19  chr19_34452473   Sample    G    A        1      2        2 
  19  chr19_34454689     AAsi    G    A        0      0        2 
  19  chr19_34454689     AKia    G    A        0      0        2 
  19  chr19_34454689     AOna    G    A        0      0        2 
  19  chr19_34454689     ASom    G    A        0      0        2 
  19  chr19_34454689     HCab    G    A        0      0        2 
  19  chr19_34454689     HPrz    G    A        0      0        2 
  19  chr19_34454689     ZBoe    G    A        1      2        2 
  19  chr19_34454689     ZGre    G    A        1      2        2 
  19  chr19_34454689     ZHar    G    A        1      2        2 
  19  chr19_34454689   Sample    G    A        0      0        2 
  19  chr19_34461734     AAsi    C    G        1      2        2 
  19  chr19_34461734     AKia    C    G        0      0        2 
  19  chr19_34461734     AOna    C    G        0      0        2 
  19  chr19_34461734     ASom    C    G        1      2        2 
  19  chr19_34461734     HCab    C    G        0      0        2 
  19  chr19_34461734     HPrz    C    G        0      0        2 
  19  chr19_34461734     ZBoe    C    G        0      0        2 
  19  chr19_34461734     ZGre    C    G        0      0        2 
  19  chr19_34461734     ZHar    C    G        0      0        2 
  19  chr19_34461734   Sample    C    G        1      2        2 
  19  chr19_34474786     AAsi    T    G        0      0        2 
  19  chr19_34474786     AKia    T    G        0      0        2 
  19  chr19_34474786     AOna    T    G        0      0        2 
  19  chr19_34474786     ASom    T    G        0      0        2 
  19  chr19_34474786     HCab    T    G        0      0        2 
  19  chr19_34474786     HPrz    T    G        0      0        2 
  19  chr19_34474786     ZBoe    T    G        0      0        2 
  19  chr19_34474786     ZGre    T    G        1      2        2 
  19  chr19_34474786     ZHar    T    G        0      0        2 
  19  chr19_34474786   Sample    T    G        0      0        2 
  19  chr19_34477463     AAsi    G    A        0      0        2 
  19  chr19_34477463     AKia    G    A        0      0        2 
  19  chr19_34477463     AOna    G    A        0      0        2 
  19  chr19_34477463     ASom    G    A        0      0        2 
  19  chr19_34477463     HCab    G    A        0      0        2 
  19  chr19_34477463     HPrz    G    A      0.5      1        2 
  19  chr19_34477463     ZBoe    G    A        0      0        2 
  19  chr19_34477463     ZGre    G    A        0      0        2 
  19  chr19_34477463     ZHar    G    A        0      0        2 
  19  chr19_34477463   Sample    G    A        0      0        2 
  19  chr19_34486323     AAsi    A    G        0      0        2 
  19  chr19_34486323     AKia    A    G        0      0        2 
  19  chr19_34486323     AOna    A    G        0      0        2 
  19  chr19_34486323     ASom    A    G        0      0        2 
  19  chr19_34486323     HCab    A    G        1      2        2 
  19  chr19_34486323     HPrz    A    G        1      2        2 
  19  chr19_34486323     ZBoe    A    G        0      0        2 
  19  chr19_34486323     ZGre    A    G        0      0        2 
  19  chr19_34486323     ZHar    A    G        0      0        2 
  19  chr19_34486323   Sample    A    G        0      0        2 
  19  chr19_34487120     AAsi    A    G        0      0        2 
  19  chr19_34487120     AKia    A    G        0      0        2 
  19  chr19_34487120     AOna    A    G        0      0        2 
  19  chr19_34487120     ASom    A    G        0      0        2 
  19  chr19_34487120     HCab    A    G        0      0        2 
  19  chr19_34487120     HPrz    A    G        0      0        2 
  19  chr19_34487120     ZBoe    A    G        0      0        2 
  19  chr19_34487120     ZGre    A    G        1      2        2 
  19  chr19_34487120     ZHar    A    G        1      2        2 
  19  chr19_34487120   Sample    A    G        0      0        2 
  19  chr19_34490621     AAsi    T    C        0      0        2 
  19  chr19_34490621     AKia    T    C        0      0        2 
  19  chr19_34490621     AOna    T    C        0      0        2 
  19  chr19_34490621     ASom    T    C        0      0        2 
  19  chr19_34490621     HCab    T    C        1      2        2 
  19  chr19_34490621     HPrz    T    C        1      2        2 
  19  chr19_34490621     ZBoe    T    C        0      0        2 
  19  chr19_34490621     ZGre    T    C        0      0        2 
  19  chr19_34490621     ZHar    T    C        0      0        2 
  19  chr19_34490621   Sample    T    C        0      0        2 
  19  chr19_34494696     AAsi    G    A        0      0        2 
  19  chr19_34494696     AKia    G    A        0      0        2 
  19  chr19_34494696     AOna    G    A        0      0        2 
  19  chr19_34494696     ASom    G    A        0      0        2 
  19  chr19_34494696     HCab    G    A        0      0        2 
  19  chr19_34494696     HPrz    G    A        0      0        2 
  19  chr19_34494696     ZBoe    G    A        0      0        2 
  19  chr19_34494696     ZGre    G    A        0      0        2 
  19  chr19_34494696     ZHar    G    A        1      2        2 
  19  chr19_34494696   Sample    G    A        0      0        2 
  19  chr19_34498125     AAsi    A    T        0      0        2 
  19  chr19_34498125     AKia    A    T        0      0        2 
  19  chr19_34498125     AOna    A    T        0      0        2 
  19  chr19_34498125     ASom    A    T        1      2        2 
  19  chr19_34498125     HCab    A    T        0      0        2 
  19  chr19_34498125     HPrz    A    T        0      0        2 
  19  chr19_34498125     ZBoe    A    T        0      0        2 
  19  chr19_34498125     ZGre    A    T        0      0        2 
  19  chr19_34498125     ZHar    A    T        0      0        2 
  19  chr19_34498125   Sample    A    T        0      0        2 
  19  chr19_34500826     AAsi    G    A        1      2        2 
  19  chr19_34500826     AKia    G    A        0      0        2 
  19  chr19_34500826     AOna    G    A        0      0        2 
  19  chr19_34500826     ASom    G    A        1      2        2 
  19  chr19_34500826     HCab    G    A        0      0        2 
  19  chr19_34500826     HPrz    G    A        0      0        2 
  19  chr19_34500826     ZBoe    G    A        0      0        2 
  19  chr19_34500826     ZGre    G    A        0      0        2 
  19  chr19_34500826     ZHar    G    A        0      0        2 
  19  chr19_34500826   Sample    G    A        1      2        2 
  19  chr19_34508920     AAsi    G    T        0      0        2 
  19  chr19_34508920     AKia    G    T        0      0        2 
  19  chr19_34508920     AOna    G    T      0.5      1        2 
  19  chr19_34508920     ASom    G    T        0      0        2 
  19  chr19_34508920     HCab    G    T        0      0        2 
  19  chr19_34508920     HPrz    G    T        0      0        2 
  19  chr19_34508920     ZBoe    G    T        0      0        2 
  19  chr19_34508920     ZGre    G    T        0      0        2 
  19  chr19_34508920     ZHar    G    T        0      0        2 
  19  chr19_34508920   Sample    G    T        0      0        2 
  19  chr19_34509706     AAsi    C    T        0      0        2 
  19  chr19_34509706     AKia    C    T        0      0        2 
  19  chr19_34509706     AOna    C    T        0      0        2 
  19  chr19_34509706     ASom    C    T        0      0        2 
  19  chr19_34509706     HCab    C    T        0      0        2 
  19  chr19_34509706     HPrz    C    T        0      0        2 
  19  chr19_34509706     ZBoe    C    T        0      0        2 
  19  chr19_34509706     ZGre    C    T        0      0        2 
  19  chr19_34509706     ZHar    C    T      0.5      1        2 
  19  chr19_34509706   Sample    C    T        0      0        2 
  19  chr19_34511684     AAsi    G    T        0      0        2 
  19  chr19_34511684     AKia    G    T        0      0        2 
  19  chr19_34511684     AOna    G    T        0      0        2 
  19  chr19_34511684     ASom    G    T        1      2        2 
  19  chr19_34511684     HCab    G    T        0      0        2 
  19  chr19_34511684     HPrz    G    T        0      0        2 
  19  chr19_34511684     ZBoe    G    T        0      0        2 
  19  chr19_34511684     ZGre    G    T        0      0        2 
  19  chr19_34511684     ZHar    G    T        0      0        2 
  19  chr19_34511684   Sample    G    T        0      0        2 
  19  chr19_34512255     AAsi    A    G        0      0        2 
  19  chr19_34512255     AKia    A    G        0      0        2 
  19  chr19_34512255     AOna    A    G        0      0        2 
  19  chr19_34512255     ASom    A    G        0      0        2 
  19  chr19_34512255     HCab    A    G        0      0        2 
  19  chr19_34512255     HPrz    A    G        0      0        2 
  19  chr19_34512255     ZBoe    A    G        1      2        2 
  19  chr19_34512255     ZGre    A    G        0      0        2 
  19  chr19_34512255     ZHar    A    G        0      0        2 
  19  chr19_34512255   Sample    A    G        0      0        2 
  19  chr19_34516289     AAsi    G    A        0      0        2 
  19  chr19_34516289     AKia    G    A        0      0        2 
  19  chr19_34516289     AOna    G    A        0      0        2 
  19  chr19_34516289     ASom    G    A        0      0        2 
  19  chr19_34516289     HCab    G    A        1      2        2 
  19  chr19_34516289     HPrz    G    A        1      2        2 
  19  chr19_34516289     ZBoe    G    A        0      0        2 
  19  chr19_34516289     ZGre    G    A        0      0        2 
  19  chr19_34516289     ZHar    G    A        0      0        2 
  19  chr19_34516289   Sample    G    A        0      0        2 
  19  chr19_34520652     AAsi    C    T        0      0        2 
  19  chr19_34520652     AKia    C    T        0      0        2 
  19  chr19_34520652     AOna    C    T        0      0        2 
  19  chr19_34520652     ASom    C    T        0      0        2 
  19  chr19_34520652     HCab    C    T        0      0        2 
  19  chr19_34520652     HPrz    C    T        0      0        2 
  19  chr19_34520652     ZBoe    C    T      0.5      1        2 
  19  chr19_34520652     ZGre    C    T        0      0        2 
  19  chr19_34520652     ZHar    C    T        0      0        2 
  19  chr19_34520652   Sample    C    T        0      0        2 
  19  chr19_34526060     AAsi    T    G        0      0        2 
  19  chr19_34526060     AKia    T    G        0      0        2 
  19  chr19_34526060     AOna    T    G        0      0        2 
  19  chr19_34526060     ASom    T    G        0      0        2 
  19  chr19_34526060     HCab    T    G        0      0        2 
  19  chr19_34526060     HPrz    T    G        0      0        2 
  19  chr19_34526060     ZBoe    T    G        0      0        2 
  19  chr19_34526060     ZGre    T    G        1      2        2 
  19  chr19_34526060     ZHar    T    G        0      0        2 
  19  chr19_34526060   Sample    T    G        0      0        2 
  19  chr19_34526709     AAsi    G    A        0      0        2 
  19  chr19_34526709     AKia    G    A        0      0        2 
  19  chr19_34526709     AOna    G    A        0      0        2 
  19  chr19_34526709     ASom    G    A        0      0        2 
  19  chr19_34526709     HCab    G    A        0      0        2 
  19  chr19_34526709     HPrz    G    A      0.5      1        2 
  19  chr19_34526709     ZBoe    G    A        0      0        2 
  19  chr19_34526709     ZGre    G    A        0      0        2 
  19  chr19_34526709     ZHar    G    A        0      0        2 
  19  chr19_34526709   Sample    G    A        0      0        2 
  19  chr19_34527530     AAsi    T    C        0      0        2 
  19  chr19_34527530     AKia    T    C        0      0        2 
  19  chr19_34527530     AOna    T    C      0.5      1        2 
  19  chr19_34527530     ASom    T    C        0      0        2 
  19  chr19_34527530     HCab    T    C        0      0        2 
  19  chr19_34527530     HPrz    T    C        0      0        2 
  19  chr19_34527530     ZBoe    T    C        0      0        2 
  19  chr19_34527530     ZGre    T    C        0      0        2 
  19  chr19_34527530     ZHar    T    C        0      0        2 
  19  chr19_34527530   Sample    T    C        0      0        2 
  19  chr19_34532022     AAsi    A    G        0      0        2 
  19  chr19_34532022     AKia    A    G        0      0        2 
  19  chr19_34532022     AOna    A    G        0      0        2 
  19  chr19_34532022     ASom    A    G        0      0        2 
  19  chr19_34532022     HCab    A    G        0      0        2 
  19  chr19_34532022     HPrz    A    G        0      0        2 
  19  chr19_34532022     ZBoe    A    G        0      0        2 
  19  chr19_34532022     ZGre    A    G        0      0        2 
  19  chr19_34532022     ZHar    A    G      0.5      1        2 
  19  chr19_34532022   Sample    A    G        0      0        2 
  19  chr19_34538308     AAsi    T    C        0      0        2 
  19  chr19_34538308     AKia    T    C        0      0        2 
  19  chr19_34538308     AOna    T    C        1      2        2 
  19  chr19_34538308     ASom    T    C        0      0        2 
  19  chr19_34538308     HCab    T    C        0      0        2 
  19  chr19_34538308     HPrz    T    C        0      0        2 
  19  chr19_34538308     ZBoe    T    C        0      0        2 
  19  chr19_34538308     ZGre    T    C        0      0        2 
  19  chr19_34538308     ZHar    T    C        0      0        2 
  19  chr19_34538308   Sample    T    C        0      0        2 
  19  chr19_34544719     AAsi    A    G        0      0        2 
  19  chr19_34544719     AKia    A    G        0      0        2 
  19  chr19_34544719     AOna    A    G        0      0        2 
  19  chr19_34544719     ASom    A    G        0      0        2 
  19  chr19_34544719     HCab    A    G        0      0        2 
  19  chr19_34544719     HPrz    A    G        0      0        2 
  19  chr19_34544719     ZBoe    A    G      0.5      1        2 
  19  chr19_34544719     ZGre    A    G        0      0        2 
  19  chr19_34544719     ZHar    A    G        0      0        2 
  19  chr19_34544719   Sample    A    G        0      0        2 
  19  chr19_34549304     AAsi    A    G        0      0        2 
  19  chr19_34549304     AKia    A    G      0.5      1        2 
  19  chr19_34549304     AOna    A    G      0.5      1        2 
  19  chr19_34549304     ASom    A    G        0      0        2 
  19  chr19_34549304     HCab    A    G        0      0        2 
  19  chr19_34549304     HPrz    A    G        0      0        2 
  19  chr19_34549304     ZBoe    A    G        0      0        2 
  19  chr19_34549304     ZGre    A    G        0      0        2 
  19  chr19_34549304     ZHar    A    G        0      0        2 
  19  chr19_34549304   Sample    A    G        0      0        2 
  19  chr19_34550140     AAsi    C    T        0      0        2 
  19  chr19_34550140     AKia    C    T        0      0        2 
  19  chr19_34550140     AOna    C    T        0      0        2 
  19  chr19_34550140     ASom    C    T        0      0        2 
  19  chr19_34550140     HCab    C    T        0      0        2 
  19  chr19_34550140     HPrz    C    T        0      0        2 
  19  chr19_34550140     ZBoe    C    T        0      0        2 
  19  chr19_34550140     ZGre    C    T        0      0        2 
  19  chr19_34550140     ZHar    C    T        1      2        2 
  19  chr19_34550140   Sample    C    T        0      0        2 
  19  chr19_34553560     AAsi    A    C        0      0        2 
  19  chr19_34553560     AKia    A    C        1      2        2 
  19  chr19_34553560     AOna    A    C        0      0        2 
  19  chr19_34553560     ASom    A    C        0      0        2 
  19  chr19_34553560     HCab    A    C        0      0        2 
  19  chr19_34553560     HPrz    A    C        0      0        2 
  19  chr19_34553560     ZBoe    A    C        0      0        2 
  19  chr19_34553560     ZGre    A    C        0      0        2 
  19  chr19_34553560     ZHar    A    C        0      0        2 
  19  chr19_34553560   Sample    A    C        0      0        2 
  19  chr19_34555496     AAsi    T    C        0      0        2 
  19  chr19_34555496     AKia    T    C        0      0        2 
  19  chr19_34555496     AOna    T    C        0      0        2 
  19  chr19_34555496     ASom    T    C        0      0        2 
  19  chr19_34555496     HCab    T    C        0      0        2 
  19  chr19_34555496     HPrz    T    C        0      0        2 
  19  chr19_34555496     ZBoe    T    C        0      0        2 
  19  chr19_34555496     ZGre    T    C        1      2        2 
  19  chr19_34555496     ZHar    T    C        0      0        2 
  19  chr19_34555496   Sample    T    C        1      2        2 
  19  chr19_34556039     AAsi    A    G        0      0        2 
  19  chr19_34556039     AKia    A    G        0      0        2 
  19  chr19_34556039     AOna    A    G        0      0        2 
  19  chr19_34556039     ASom    A    G        0      0        2 
  19  chr19_34556039     HCab    A    G      0.5      1        2 
  19  chr19_34556039     HPrz    A    G      0.5      1        2 
  19  chr19_34556039     ZBoe    A    G        0      0        2 
  19  chr19_34556039     ZGre    A    G        0      0        2 
  19  chr19_34556039     ZHar    A    G        0      0        2 
  19  chr19_34556039   Sample    A    G        0      0        2 
  19  chr19_34556963     AAsi    T    G        0      0        2 
  19  chr19_34556963     AKia    T    G        0      0        2 
  19  chr19_34556963     AOna    T    G        0      0        2 
  19  chr19_34556963     ASom    T    G        0      0        2 
  19  chr19_34556963     HCab    T    G        0      0        2 
  19  chr19_34556963     HPrz    T    G        0      0        2 
  19  chr19_34556963     ZBoe    T    G      0.5      1        2 
  19  chr19_34556963     ZGre    T    G        0      0        2 
  19  chr19_34556963     ZHar    T    G        0      0        2 
  19  chr19_34556963   Sample    T    G        0      0        2 
  19  chr19_34559491     AAsi    A    C        0      0        2 
  19  chr19_34559491     AKia    A    C        0      0        2 
  19  chr19_34559491     AOna    A    C        0      0        2 
  19  chr19_34559491     ASom    A    C        0      0        2 
  19  chr19_34559491     HCab    A    C        0      0        2 
  19  chr19_34559491     HPrz    A    C      0.5      1        2 
  19  chr19_34559491     ZBoe    A    C        0      0        2 
  19  chr19_34559491     ZGre    A    C        0      0        2 
  19  chr19_34559491     ZHar    A    C        0      0        2 
  19  chr19_34559491   Sample    A    C        0      0        2 
  19  chr19_34560091     AAsi    G    A        1      2        2 
  19  chr19_34560091     AKia    G    A        0      0        2 
  19  chr19_34560091     AOna    G    A        0      0        2 
  19  chr19_34560091     ASom    G    A        1      2        2 
  19  chr19_34560091     HCab    G    A        0      0        2 
  19  chr19_34560091     HPrz    G    A        0      0        2 
  19  chr19_34560091     ZBoe    G    A        0      0        2 
  19  chr19_34560091     ZGre    G    A        0      0        2 
  19  chr19_34560091     ZHar    G    A        0      0        2 
  19  chr19_34560091   Sample    G    A        1      2        2 
  19  chr19_34560812     AAsi    G    T        0      0        2 
  19  chr19_34560812     AKia    G    T        0      0        2 
  19  chr19_34560812     AOna    G    T        0      0        2 
  19  chr19_34560812     ASom    G    T        0      0        2 
  19  chr19_34560812     HCab    G    T        1      2        2 
  19  chr19_34560812     HPrz    G    T        1      2        2 
  19  chr19_34560812     ZBoe    G    T        0      0        2 
  19  chr19_34560812     ZGre    G    T        0      0        2 
  19  chr19_34560812     ZHar    G    T        0      0        2 
  19  chr19_34560812   Sample    G    T        0      0        2 
  19  chr19_34565399     AAsi    T    C        0      0        2 
  19  chr19_34565399     AKia    T    C        0      0        2 
  19  chr19_34565399     AOna    T    C      0.5      1        2 
  19  chr19_34565399     ASom    T    C        0      0        2 
  19  chr19_34565399     HCab    T    C        0      0        2 
  19  chr19_34565399     HPrz    T    C        0      0        2 
  19  chr19_34565399     ZBoe    T    C        0      0        2 
  19  chr19_34565399     ZGre    T    C        0      0        2 
  19  chr19_34565399     ZHar    T    C        0      0        2 
  19  chr19_34565399   Sample    T    C        0      0        2 
  19  chr19_34580480     AAsi    C    T        0      0        2 
  19  chr19_34580480     AKia    C    T        0      0        2 
  19  chr19_34580480     AOna    C    T        0      0        2 
  19  chr19_34580480     ASom    C    T        0      0        2 
  19  chr19_34580480     HCab    C    T        1      2        2 
  19  chr19_34580480     HPrz    C    T        1      2        2 
  19  chr19_34580480     ZBoe    C    T        0      0        2 
  19  chr19_34580480     ZGre    C    T        0      0        2 
  19  chr19_34580480     ZHar    C    T        0      0        2 
  19  chr19_34580480   Sample    C    T        0      0        2 
  19  chr19_34592471     AAsi    G    C        0      0        2 
  19  chr19_34592471     AKia    G    C        0      0        2 
  19  chr19_34592471     AOna    G    C        0      0        2 
  19  chr19_34592471     ASom    G    C        0      0        2 
  19  chr19_34592471     HCab    G    C        1      2        2 
  19  chr19_34592471     HPrz    G    C        1      2        2 
  19  chr19_34592471     ZBoe    G    C        0      0        2 
  19  chr19_34592471     ZGre    G    C        0      0        2 
  19  chr19_34592471     ZHar    G    C        0      0        2 
  19  chr19_34592471   Sample    G    C        0      0        2 
  19  chr19_34599593     AAsi    A    G        1      2        2 
  19  chr19_34599593     AKia    A    G        0      0        2 
  19  chr19_34599593     AOna    A    G        0      0        2 
  19  chr19_34599593     ASom    A    G        0      0        2 
  19  chr19_34599593     HCab    A    G        1      2        2 
  19  chr19_34599593     HPrz    A    G        1      2        2 
  19  chr19_34599593     ZBoe    A    G        0      0        2 
  19  chr19_34599593     ZGre    A    G        1      2        2 
  19  chr19_34599593     ZHar    A    G        0      0        2 
  19  chr19_34599593   Sample    A    G        1      2        2 
  19  chr19_34601812     AAsi    A    G        0      0        2 
  19  chr19_34601812     AKia    A    G        0      0        2 
  19  chr19_34601812     AOna    A    G        0      0        2 
  19  chr19_34601812     ASom    A    G        0      0        2 
  19  chr19_34601812     HCab    A    G        1      2        2 
  19  chr19_34601812     HPrz    A    G        1      2        2 
  19  chr19_34601812     ZBoe    A    G        0      0        2 
  19  chr19_34601812     ZGre    A    G        0      0        2 
  19  chr19_34601812     ZHar    A    G        0      0        2 
  19  chr19_34601812   Sample    A    G        0      0        2 
  19  chr19_34609312     AAsi    A    G        0      0        2 
  19  chr19_34609312     AKia    A    G        0      0        2 
  19  chr19_34609312     AOna    A    G        0      0        2 
  19  chr19_34609312     ASom    A    G        0      0        2 
  19  chr19_34609312     HCab    A    G        0      0        2 
  19  chr19_34609312     HPrz    A    G        0      0        2 
  19  chr19_34609312     ZBoe    A    G        0      0        2 
  19  chr19_34609312     ZGre    A    G        1      2        2 
  19  chr19_34609312     ZHar    A    G        0      0        2 
  19  chr19_34609312   Sample    A    G        0      0        2 
  19  chr19_34614814     AAsi    G    A        0      0        2 
  19  chr19_34614814     AKia    G    A        0      0        2 
  19  chr19_34614814     AOna    G    A        0      0        2 
  19  chr19_34614814     ASom    G    A        0      0        2 
  19  chr19_34614814     HCab    G    A        1      2        2 
  19  chr19_34614814     HPrz    G    A        1      2        2 
  19  chr19_34614814     ZBoe    G    A        0      0        2 
  19  chr19_34614814     ZGre    G    A        0      0        2 
  19  chr19_34614814     ZHar    G    A        0      0        2 
  19  chr19_34614814   Sample    G    A        0      0        2 
  19  chr19_34618576     AAsi    G    C        0      0        2 
  19  chr19_34618576     AKia    G    C      0.5      1        2 
  19  chr19_34618576     AOna    G    C      0.5      1        2 
  19  chr19_34618576     ASom    G    C        0      0        2 
  19  chr19_34618576     HCab    G    C        0      0        2 
  19  chr19_34618576     HPrz    G    C        0      0        2 
  19  chr19_34618576     ZBoe    G    C        0      0        2 
  19  chr19_34618576     ZGre    G    C        0      0        2 
  19  chr19_34618576     ZHar    G    C        0      0        2 
  19  chr19_34618576   Sample    G    C        0      0        2 
  19  chr19_34623241     AAsi    C    G        0      0        2 
  19  chr19_34623241     AKia    C    G        0      0        2 
  19  chr19_34623241     AOna    C    G        0      0        2 
  19  chr19_34623241     ASom    C    G        0      0        2 
  19  chr19_34623241     HCab    C    G        0      0        2 
  19  chr19_34623241     HPrz    C    G        0      0        2 
  19  chr19_34623241     ZBoe    C    G        0      0        2 
  19  chr19_34623241     ZGre    C    G      0.5      1        2 
  19  chr19_34623241     ZHar    C    G        0      0        2 
  19  chr19_34623241   Sample    C    G        0      0        2 
  19  chr19_34624444     AAsi    T    C        0      0        2 
  19  chr19_34624444     AKia    T    C        0      0        2 
  19  chr19_34624444     AOna    T    C        0      0        2 
  19  chr19_34624444     ASom    T    C        0      0        2 
  19  chr19_34624444     HCab    T    C        0      0        2 
  19  chr19_34624444     HPrz    T    C        0      0        2 
  19  chr19_34624444     ZBoe    T    C      0.5      1        2 
  19  chr19_34624444     ZGre    T    C        0      0        2 
  19  chr19_34624444     ZHar    T    C        0      0        2 
  19  chr19_34624444   Sample    T    C        0      0        2 
  19  chr19_34624607     AAsi    C    T        0      0        2 
  19  chr19_34624607     AKia    C    T        0      0        2 
  19  chr19_34624607     AOna    C    T        0      0        2 
  19  chr19_34624607     ASom    C    T        0      0        2 
  19  chr19_34624607     HCab    C    T        0      0        2 
  19  chr19_34624607     HPrz    C    T        0      0        2 
  19  chr19_34624607     ZBoe    C    T      0.5      1        2 
  19  chr19_34624607     ZGre    C    T        0      0        2 
  19  chr19_34624607     ZHar    C    T        0      0        2 
  19  chr19_34624607   Sample    C    T        0      0        2 
  19  chr19_34626456     AAsi    C    G        0      0        2 
  19  chr19_34626456     AKia    C    G      0.5      1        2 
  19  chr19_34626456     AOna    C    G        0      0        2 
  19  chr19_34626456     ASom    C    G        0      0        2 
  19  chr19_34626456     HCab    C    G        0      0        2 
  19  chr19_34626456     HPrz    C    G        0      0        2 
  19  chr19_34626456     ZBoe    C    G        0      0        2 
  19  chr19_34626456     ZGre    C    G        0      0        2 
  19  chr19_34626456     ZHar    C    G        0      0        2 
  19  chr19_34626456   Sample    C    G        0      0        2 
  19  chr19_34628532     AAsi    A    T        0      0        2 
  19  chr19_34628532     AKia    A    T      0.5      1        2 
  19  chr19_34628532     AOna    A    T        0      0        2 
  19  chr19_34628532     ASom    A    T        0      0        2 
  19  chr19_34628532     HCab    A    T        0      0        2 
  19  chr19_34628532     HPrz    A    T        0      0        2 
  19  chr19_34628532     ZBoe    A    T        0      0        2 
  19  chr19_34628532     ZGre    A    T        0      0        2 
  19  chr19_34628532     ZHar    A    T        0      0        2 
  19  chr19_34628532   Sample    A    T        0      0        2 
  19  chr19_34632065     AAsi    T    C        0      0        2 
  19  chr19_34632065     AKia    T    C        0      0        2 
  19  chr19_34632065     AOna    T    C      0.5      1        2 
  19  chr19_34632065     ASom    T    C        0      0        2 
  19  chr19_34632065     HCab    T    C        0      0        2 
  19  chr19_34632065     HPrz    T    C        0      0        2 
  19  chr19_34632065     ZBoe    T    C        0      0        2 
  19  chr19_34632065     ZGre    T    C        0      0        2 
  19  chr19_34632065     ZHar    T    C        0      0        2 
  19  chr19_34632065   Sample    T    C        0      0        2 
  19  chr19_34637312     AAsi    C    A        0      0        2 
  19  chr19_34637312     AKia    C    A        0      0        2 
  19  chr19_34637312     AOna    C    A        0      0        2 
  19  chr19_34637312     ASom    C    A        0      0        2 
  19  chr19_34637312     HCab    C    A        0      0        2 
  19  chr19_34637312     HPrz    C    A        0      0        2 
  19  chr19_34637312     ZBoe    C    A        0      0        2 
  19  chr19_34637312     ZGre    C    A        1      2        2 
  19  chr19_34637312     ZHar    C    A        0      0        2 
  19  chr19_34637312   Sample    C    A        0      0        2 
  19  chr19_34640142     AAsi    T    C        0      0        2 
  19  chr19_34640142     AKia    T    C        0      0        2 
  19  chr19_34640142     AOna    T    C        0      0        2 
  19  chr19_34640142     ASom    T    C        0      0        2 
  19  chr19_34640142     HCab    T    C        1      2        2 
  19  chr19_34640142     HPrz    T    C        1      2        2 
  19  chr19_34640142     ZBoe    T    C        0      0        2 
  19  chr19_34640142     ZGre    T    C        0      0        2 
  19  chr19_34640142     ZHar    T    C        0      0        2 
  19  chr19_34640142   Sample    T    C        0      0        2 
  19  chr19_34646455     AAsi    G    T        0      0        2 
  19  chr19_34646455     AKia    G    T        1      2        2 
  19  chr19_34646455     AOna    G    T        0      0        2 
  19  chr19_34646455     ASom    G    T        0      0        2 
  19  chr19_34646455     HCab    G    T        0      0        2 
  19  chr19_34646455     HPrz    G    T        0      0        2 
  19  chr19_34646455     ZBoe    G    T        0      0        2 
  19  chr19_34646455     ZGre    G    T        0      0        2 
  19  chr19_34646455     ZHar    G    T        0      0        2 
  19  chr19_34646455   Sample    G    T        0      0        2 
  19  chr19_34651319     AAsi    G    A        0      0        2 
  19  chr19_34651319     AKia    G    A        0      0        2 
  19  chr19_34651319     AOna    G    A        0      0        2 
  19  chr19_34651319     ASom    G    A        0      0        2 
  19  chr19_34651319     HCab    G    A        1      2        2 
  19  chr19_34651319     HPrz    G    A        1      2        2 
  19  chr19_34651319     ZBoe    G    A        0      0        2 
  19  chr19_34651319     ZGre    G    A        0      0        2 
  19  chr19_34651319     ZHar    G    A        0      0        2 
  19  chr19_34651319   Sample    G    A        0      0        2 
  19  chr19_34652750     AAsi    A    G        1      2        2 
  19  chr19_34652750     AKia    A    G        0      0        2 
  19  chr19_34652750     AOna    A    G        0      0        2 
  19  chr19_34652750     ASom    A    G        1      2        2 
  19  chr19_34652750     HCab    A    G        0      0        2 
  19  chr19_34652750     HPrz    A    G        0      0        2 
  19  chr19_34652750     ZBoe    A    G        0      0        2 
  19  chr19_34652750     ZGre    A    G        0      0        2 
  19  chr19_34652750     ZHar    A    G        0      0        2 
  19  chr19_34652750   Sample    A    G        1      2        2 
  19  chr19_34654976     AAsi    C    T        0      0        2 
  19  chr19_34654976     AKia    C    T        0      0        2 
  19  chr19_34654976     AOna    C    T        0      0        2 
  19  chr19_34654976     ASom    C    T        0      0        2 
  19  chr19_34654976     HCab    C    T        0      0        2 
  19  chr19_34654976     HPrz    C    T        0      0        2 
  19  chr19_34654976     ZBoe    C    T        0      0        2 
  19  chr19_34654976     ZGre    C    T        0      0        2 
  19  chr19_34654976     ZHar    C    T        1      2        2 
  19  chr19_34654976   Sample    C    T        0      0        2 
  19  chr19_34657001     AAsi    G    A        0      0        2 
  19  chr19_34657001     AKia    G    A      0.5      1        2 
  19  chr19_34657001     AOna    G    A      0.5      1        2 
  19  chr19_34657001     ASom    G    A        0      0        2 
  19  chr19_34657001     HCab    G    A        0      0        2 
  19  chr19_34657001     HPrz    G    A        0      0        2 
  19  chr19_34657001     ZBoe    G    A        0      0        2 
  19  chr19_34657001     ZGre    G    A        0      0        2 
  19  chr19_34657001     ZHar    G    A        0      0        2 
  19  chr19_34657001   Sample    G    A        0      0        2 
  19  chr19_34658730     AAsi    G    A        0      0        2 
  19  chr19_34658730     AKia    G    A        0      0        2 
  19  chr19_34658730     AOna    G    A        0      0        2 
  19  chr19_34658730     ASom    G    A        0      0        2 
  19  chr19_34658730     HCab    G    A        1      2        2 
  19  chr19_34658730     HPrz    G    A        1      2        2 
  19  chr19_34658730     ZBoe    G    A      0.5      1        2 
  19  chr19_34658730     ZGre    G    A        0      0        2 
  19  chr19_34658730     ZHar    G    A        0      0        2 
  19  chr19_34658730   Sample    G    A        0      0        2 
  19  chr19_34662577     AAsi    C    T        0      0        2 
  19  chr19_34662577     AKia    C    T        0      0        2 
  19  chr19_34662577     AOna    C    T        0      0        2 
  19  chr19_34662577     ASom    C    T        0      0        2 
  19  chr19_34662577     HCab    C    T        1      2        2 
  19  chr19_34662577     HPrz    C    T        1      2        2 
  19  chr19_34662577     ZBoe    C    T        0      0        2 
  19  chr19_34662577     ZGre    C    T        0      0        2 
  19  chr19_34662577     ZHar    C    T        0      0        2 
  19  chr19_34662577   Sample    C    T        0      0        2 
  19  chr19_34667541     AAsi    G    C        0      0        2 
  19  chr19_34667541     AKia    G    C        0      0        2 
  19  chr19_34667541     AOna    G    C        0      0        2 
  19  chr19_34667541     ASom    G    C        0      0        2 
  19  chr19_34667541     HCab    G    C        1      2        2 
  19  chr19_34667541     HPrz    G    C        1      2        2 
  19  chr19_34667541     ZBoe    G    C        0      0        2 
  19  chr19_34667541     ZGre    G    C        0      0        2 
  19  chr19_34667541     ZHar    G    C        0      0        2 
  19  chr19_34667541   Sample    G    C        0      0        2 
  19  chr19_34670098     AAsi    A    G        1      2        2 
  19  chr19_34670098     AKia    A    G        0      0        2 
  19  chr19_34670098     AOna    A    G        0      0        2 
  19  chr19_34670098     ASom    A    G        0      0        2 
  19  chr19_34670098     HCab    A    G        0      0        2 
  19  chr19_34670098     HPrz    A    G        0      0        2 
  19  chr19_34670098     ZBoe    A    G        0      0        2 
  19  chr19_34670098     ZGre    A    G        0      0        2 
  19  chr19_34670098     ZHar    A    G        0      0        2 
  19  chr19_34670098   Sample    A    G        0      0        2 
  19  chr19_34672021     AAsi    T    C        0      0        2 
  19  chr19_34672021     AKia    T    C        0      0        2 
  19  chr19_34672021     AOna    T    C        0      0        2 
  19  chr19_34672021     ASom    T    C        0      0        2 
  19  chr19_34672021     HCab    T    C        0      0        2 
  19  chr19_34672021     HPrz    T    C        0      0        2 
  19  chr19_34672021     ZBoe    T    C        0      0        2 
  19  chr19_34672021     ZGre    T    C      0.5      1        2 
  19  chr19_34672021     ZHar    T    C        0      0        2 
  19  chr19_34672021   Sample    T    C        0      0        2 
  19  chr19_34672759     AAsi    A    G        0      0        2 
  19  chr19_34672759     AKia    A    G        0      0        2 
  19  chr19_34672759     AOna    A    G        0      0        2 
  19  chr19_34672759     ASom    A    G        0      0        2 
  19  chr19_34672759     HCab    A    G        0      0        2 
  19  chr19_34672759     HPrz    A    G        0      0        2 
  19  chr19_34672759     ZBoe    A    G        0      0        2 
  19  chr19_34672759     ZGre    A    G        0      0        2 
  19  chr19_34672759     ZHar    A    G        1      2        2 
  19  chr19_34672759   Sample    A    G        0      0        2 
  19  chr19_34678483     AAsi    A    C        0      0        2 
  19  chr19_34678483     AKia    A    C        0      0        2 
  19  chr19_34678483     AOna    A    C        0      0        2 
  19  chr19_34678483     ASom    A    C        0      0        2 
  19  chr19_34678483     HCab    A    C        0      0        2 
  19  chr19_34678483     HPrz    A    C        0      0        2 
  19  chr19_34678483     ZBoe    A    C        0      0        2 
  19  chr19_34678483     ZGre    A    C        0      0        2 
  19  chr19_34678483     ZHar    A    C        1      2        2 
  19  chr19_34678483   Sample    A    C        0      0        2 
  19  chr19_34682503     AAsi    C    T        0      0        2 
  19  chr19_34682503     AKia    C    T        0      0        2 
  19  chr19_34682503     AOna    C    T        0      0        2 
  19  chr19_34682503     ASom    C    T        0      0        2 
  19  chr19_34682503     HCab    C    T        1      2        2 
  19  chr19_34682503     HPrz    C    T        1      2        2 
  19  chr19_34682503     ZBoe    C    T        0      0        2 
  19  chr19_34682503     ZGre    C    T        0      0        2 
  19  chr19_34682503     ZHar    C    T        0      0        2 
  19  chr19_34682503   Sample    C    T        0      0        2 
  19  chr19_34685831     AAsi    G    A        0      0        2 
  19  chr19_34685831     AKia    G    A        0      0        2 
  19  chr19_34685831     AOna    G    A        0      0        2 
  19  chr19_34685831     ASom    G    A        0      0        2 
  19  chr19_34685831     HCab    G    A        0      0        2 
  19  chr19_34685831     HPrz    G    A        0      0        2 
  19  chr19_34685831     ZBoe    G    A      0.5      1        2 
  19  chr19_34685831     ZGre    G    A        0      0        2 
  19  chr19_34685831     ZHar    G    A        0      0        2 
  19  chr19_34685831   Sample    G    A        0      0        2 
  19  chr19_34704949     AAsi    A    G        0      0        2 
  19  chr19_34704949     AKia    A    G        0      0        2 
  19  chr19_34704949     AOna    A    G        0      0        2 
  19  chr19_34704949     ASom    A    G        0      0        2 
  19  chr19_34704949     HCab    A    G      0.5      1        2 
  19  chr19_34704949     HPrz    A    G        0      0        2 
  19  chr19_34704949     ZBoe    A    G        0      0        2 
  19  chr19_34704949     ZGre    A    G        0      0        2 
  19  chr19_34704949     ZHar    A    G        0      0        2 
  19  chr19_34704949   Sample    A    G        0      0        2 
  19  chr19_34706727     AAsi    C    T        0      0        2 
  19  chr19_34706727     AKia    C    T        0      0        2 
  19  chr19_34706727     AOna    C    T        0      0        2 
  19  chr19_34706727     ASom    C    T        0      0        2 
  19  chr19_34706727     HCab    C    T        0      0        2 
  19  chr19_34706727     HPrz    C    T        0      0        2 
  19  chr19_34706727     ZBoe    C    T        0      0        2 
  19  chr19_34706727     ZGre    C    T        0      0        2 
  19  chr19_34706727     ZHar    C    T        1      2        2 
  19  chr19_34706727   Sample    C    T        0      0        2 
  19  chr19_34711684     AAsi    G    A        0      0        2 
  19  chr19_34711684     AKia    G    A        0      0        2 
  19  chr19_34711684     AOna    G    A        0      0        2 
  19  chr19_34711684     ASom    G    A        0      0        2 
  19  chr19_34711684     HCab    G    A        1      2        2 
  19  chr19_34711684     HPrz    G    A        1      2        2 
  19  chr19_34711684     ZBoe    G    A        0      0        2 
  19  chr19_34711684     ZGre    G    A        0      0        2 
  19  chr19_34711684     ZHar    G    A        0      0        2 
  19  chr19_34711684   Sample    G    A        0      0        2 
  19  chr19_34719530     AAsi    A    G        0      0        2 
  19  chr19_34719530     AKia    A    G        0      0        2 
  19  chr19_34719530     AOna    A    G        0      0        2 
  19  chr19_34719530     ASom    A    G        0      0        2 
  19  chr19_34719530     HCab    A    G        0      0        2 
  19  chr19_34719530     HPrz    A    G        0      0        2 
  19  chr19_34719530     ZBoe    A    G        0      0        2 
  19  chr19_34719530     ZGre    A    G      0.5      1        2 
  19  chr19_34719530     ZHar    A    G        0      0        2 
  19  chr19_34719530   Sample    A    G        0      0        2 
  19  chr19_34722230     AAsi    C    T        1      2        2 
  19  chr19_34722230     AKia    C    T        1      2        2 
  19  chr19_34722230     AOna    C    T        1      2        2 
  19  chr19_34722230     ASom    C    T        1      2        2 
  19  chr19_34722230     HCab    C    T        0      0        2 
  19  chr19_34722230     HPrz    C    T        0      0        2 
  19  chr19_34722230     ZBoe    C    T        0      0        2 
  19  chr19_34722230     ZGre    C    T        0      0        2 
  19  chr19_34722230     ZHar    C    T        0      0        2 
  19  chr19_34722230   Sample    C    T        1      2        2 
  19  chr19_34727724     AAsi    C    T        0      0        2 
  19  chr19_34727724     AKia    C    T        0      0        2 
  19  chr19_34727724     AOna    C    T        0      0        2 
  19  chr19_34727724     ASom    C    T        0      0        2 
  19  chr19_34727724     HCab    C    T      0.5      1        2 
  19  chr19_34727724     HPrz    C    T        1      2        2 
  19  chr19_34727724     ZBoe    C    T        0      0        2 
  19  chr19_34727724     ZGre    C    T        0      0        2 
  19  chr19_34727724     ZHar    C    T        0      0        2 
  19  chr19_34727724   Sample    C    T        0      0        2 
  19  chr19_34728307     AAsi    A    G        0      0        2 
  19  chr19_34728307     AKia    A    G        0      0        2 
  19  chr19_34728307     AOna    A    G        0      0        2 
  19  chr19_34728307     ASom    A    G        0      0        2 
  19  chr19_34728307     HCab    A    G        0      0        2 
  19  chr19_34728307     HPrz    A    G        0      0        2 
  19  chr19_34728307     ZBoe    A    G        1      2        2 
  19  chr19_34728307     ZGre    A    G        0      0        2 
  19  chr19_34728307     ZHar    A    G        0      0        2 
  19  chr19_34728307   Sample    A    G        0      0        2 
  19  chr19_34731272     AAsi    G    A        0      0        2 
  19  chr19_34731272     AKia    G    A        0      0        2 
  19  chr19_34731272     AOna    G    A        0      0        2 
  19  chr19_34731272     ASom    G    A        0      0        2 
  19  chr19_34731272     HCab    G    A        0      0        2 
  19  chr19_34731272     HPrz    G    A        0      0        2 
  19  chr19_34731272     ZBoe    G    A        0      0        2 
  19  chr19_34731272     ZGre    G    A        0      0        2 
  19  chr19_34731272     ZHar    G    A      0.5      1        2 
  19  chr19_34731272   Sample    G    A        0      0        2 
  19  chr19_34731304     AAsi    T    C        0      0        2 
  19  chr19_34731304     AKia    T    C        0      0        2 
  19  chr19_34731304     AOna    T    C      0.5      1        2 
  19  chr19_34731304     ASom    T    C        0      0        2 
  19  chr19_34731304     HCab    T    C        0      0        2 
  19  chr19_34731304     HPrz    T    C        0      0        2 
  19  chr19_34731304     ZBoe    T    C        0      0        2 
  19  chr19_34731304     ZGre    T    C        0      0        2 
  19  chr19_34731304     ZHar    T    C        0      0        2 
  19  chr19_34731304   Sample    T    C        0      0        2 
  19  chr19_34731655     AAsi    T    C        1      2        2 
  19  chr19_34731655     AKia    T    C        1      2        2 
  19  chr19_34731655     AOna    T    C        1      2        2 
  19  chr19_34731655     ASom    T    C        1      2        2 
  19  chr19_34731655     HCab    T    C        0      0        2 
  19  chr19_34731655     HPrz    T    C        0      0        2 
  19  chr19_34731655     ZBoe    T    C        0      0        2 
  19  chr19_34731655     ZGre    T    C        0      0        2 
  19  chr19_34731655     ZHar    T    C        0      0        2 
  19  chr19_34731655   Sample    T    C        1      2        2 
  19  chr19_34733234     AAsi    T    C        1      2        2 
  19  chr19_34733234     AKia    T    C        1      2        2 
  19  chr19_34733234     AOna    T    C      0.5      1        2 
  19  chr19_34733234     ASom    T    C        1      2        2 
  19  chr19_34733234     HCab    T    C        0      0        2 
  19  chr19_34733234     HPrz    T    C        0      0        2 
  19  chr19_34733234     ZBoe    T    C        0      0        2 
  19  chr19_34733234     ZGre    T    C        0      0        2 
  19  chr19_34733234     ZHar    T    C        0      0        2 
  19  chr19_34733234   Sample    T    C        1      2        2 
  19  chr19_34734702     AAsi    T    C        0      0        2 
  19  chr19_34734702     AKia    T    C        0      0        2 
  19  chr19_34734702     AOna    T    C        0      0        2 
  19  chr19_34734702     ASom    T    C        0      0        2 
  19  chr19_34734702     HCab    T    C        0      0        2 
  19  chr19_34734702     HPrz    T    C        0      0        2 
  19  chr19_34734702     ZBoe    T    C        0      0        2 
  19  chr19_34734702     ZGre    T    C        0      0        2 
  19  chr19_34734702     ZHar    T    C      0.5      1        2 
  19  chr19_34734702   Sample    T    C        0      0        2 
  19  chr19_34737671     AAsi    A    G        0      0        2 
  19  chr19_34737671     AKia    A    G        0      0        2 
  19  chr19_34737671     AOna    A    G      0.5      1        2 
  19  chr19_34737671     ASom    A    G        0      0        2 
  19  chr19_34737671     HCab    A    G        0      0        2 
  19  chr19_34737671     HPrz    A    G        0      0        2 
  19  chr19_34737671     ZBoe    A    G        1      2        2 
  19  chr19_34737671     ZGre    A    G        1      2        2 
  19  chr19_34737671     ZHar    A    G        1      2        2 
  19  chr19_34737671   Sample    A    G        0      0        2 
  19  chr19_34740193     AAsi    A    G        1      2        2 
  19  chr19_34740193     AKia    A    G        1      2        2 
  19  chr19_34740193     AOna    A    G      0.5      1        2 
  19  chr19_34740193     ASom    A    G        1      2        2 
  19  chr19_34740193     HCab    A    G        0      0        2 
  19  chr19_34740193     HPrz    A    G        0      0        2 
  19  chr19_34740193     ZBoe    A    G        0      0        2 
  19  chr19_34740193     ZGre    A    G        0      0        2 
  19  chr19_34740193     ZHar    A    G        0      0        2 
  19  chr19_34740193   Sample    A    G        1      2        2 
  19  chr19_34743071     AAsi    A    T        0      0        2 
  19  chr19_34743071     AKia    A    T        1      2        2 
  19  chr19_34743071     AOna    A    T        0      0        2 
  19  chr19_34743071     ASom    A    T        0      0        2 
  19  chr19_34743071     HCab    A    T        0      0        2 
  19  chr19_34743071     HPrz    A    T        0      0        2 
  19  chr19_34743071     ZBoe    A    T        1      2        2 
  19  chr19_34743071     ZGre    A    T        1      2        2 
  19  chr19_34743071     ZHar    A    T        1      2        2 
  19  chr19_34743071   Sample    A    T        0      0        2 
  19  chr19_34745220     AAsi    T    C        0      0        2 
  19  chr19_34745220     AKia    T    C        0      0        2 
  19  chr19_34745220     AOna    T    C        1      2        2 
  19  chr19_34745220     ASom    T    C        0      0        2 
  19  chr19_34745220     HCab    T    C        0      0        2 
  19  chr19_34745220     HPrz    T    C        0      0        2 
  19  chr19_34745220     ZBoe    T    C        0      0        2 
  19  chr19_34745220     ZGre    T    C        0      0        2 
  19  chr19_34745220     ZHar    T    C        0      0        2 
  19  chr19_34745220   Sample    T    C        0      0        2 
  19  chr19_34755878     AAsi    T    C        1      2        2 
  19  chr19_34755878     AKia    T    C        0      0        2 
  19  chr19_34755878     AOna    T    C        0      0        2 
  19  chr19_34755878     ASom    T    C        0      0        2 
  19  chr19_34755878     HCab    T    C        0      0        2 
  19  chr19_34755878     HPrz    T    C        0      0        2 
  19  chr19_34755878     ZBoe    T    C        0      0        2 
  19  chr19_34755878     ZGre    T    C        0      0        2 
  19  chr19_34755878     ZHar    T    C        0      0        2 
  19  chr19_34755878   Sample    T    C        1      2        2 
  19  chr19_34762257     AAsi    C    T        0      0        2 
  19  chr19_34762257     AKia    C    T      0.5      1        2 
  19  chr19_34762257     AOna    C    T        0      0        2 
  19  chr19_34762257     ASom    C    T        0      0        2 
  19  chr19_34762257     HCab    C    T        0      0        2 
  19  chr19_34762257     HPrz    C    T        0      0        2 
  19  chr19_34762257     ZBoe    C    T        0      0        2 
  19  chr19_34762257     ZGre    C    T        0      0        2 
  19  chr19_34762257     ZHar    C    T        0      0        2 
  19  chr19_34762257   Sample    C    T        0      0        2 
  19  chr19_34762516     AAsi    G    A        0      0        2 
  19  chr19_34762516     AKia    G    A        0      0        2 
  19  chr19_34762516     AOna    G    A        0      0        2 
  19  chr19_34762516     ASom    G    A        0      0        2 
  19  chr19_34762516     HCab    G    A        1      2        2 
  19  chr19_34762516     HPrz    G    A        1      2        2 
  19  chr19_34762516     ZBoe    G    A        0      0        2 
  19  chr19_34762516     ZGre    G    A        0      0        2 
  19  chr19_34762516     ZHar    G    A        0      0        2 
  19  chr19_34762516   Sample    G    A        0      0        2 
  19  chr19_34770436     AAsi    A    G        0      0        2 
  19  chr19_34770436     AKia    A    G        0      0        2 
  19  chr19_34770436     AOna    A    G        0      0        2 
  19  chr19_34770436     ASom    A    G        0      0        2 
  19  chr19_34770436     HCab    A    G        0      0        2 
  19  chr19_34770436     HPrz    A    G        0      0        2 
  19  chr19_34770436     ZBoe    A    G        1      2        2 
  19  chr19_34770436     ZGre    A    G        1      2        2 
  19  chr19_34770436     ZHar    A    G        0      0        2 
  19  chr19_34770436   Sample    A    G        0      0        2 
  19  chr19_34772617     AAsi    G    C        0      0        2 
  19  chr19_34772617     AKia    G    C        0      0        2 
  19  chr19_34772617     AOna    G    C        0      0        2 
  19  chr19_34772617     ASom    G    C        0      0        2 
  19  chr19_34772617     HCab    G    C        0      0        2 
  19  chr19_34772617     HPrz    G    C      0.5      1        2 
  19  chr19_34772617     ZBoe    G    C        0      0        2 
  19  chr19_34772617     ZGre    G    C        0      0        2 
  19  chr19_34772617     ZHar    G    C        0      0        2 
  19  chr19_34772617   Sample    G    C        0      0        2 
  19  chr19_34772872     AAsi    G    A        0      0        2 
  19  chr19_34772872     AKia    G    A        0      0        2 
  19  chr19_34772872     AOna    G    A      0.5      1        2 
  19  chr19_34772872     ASom    G    A        0      0        2 
  19  chr19_34772872     HCab    G    A        0      0        2 
  19  chr19_34772872     HPrz    G    A        0      0        2 
  19  chr19_34772872     ZBoe    G    A        0      0        2 
  19  chr19_34772872     ZGre    G    A        0      0        2 
  19  chr19_34772872     ZHar    G    A        0      0        2 
  19  chr19_34772872   Sample    G    A        0      0        2 
  19  chr19_34774229     AAsi    A    T        0      0        2 
  19  chr19_34774229     AKia    A    T        0      0        2 
  19  chr19_34774229     AOna    A    T        0      0        2 
  19  chr19_34774229     ASom    A    T        0      0        2 
  19  chr19_34774229     HCab    A    T        0      0        2 
  19  chr19_34774229     HPrz    A    T      0.5      1        2 
  19  chr19_34774229     ZBoe    A    T        0      0        2 
  19  chr19_34774229     ZGre    A    T        0      0        2 
  19  chr19_34774229     ZHar    A    T        0      0        2 
  19  chr19_34774229   Sample    A    T        0      0        2 
  19  chr19_34774623     AAsi    C    G        0      0        2 
  19  chr19_34774623     AKia    C    G        0      0        2 
  19  chr19_34774623     AOna    C    G        0      0        2 
  19  chr19_34774623     ASom    C    G        0      0        2 
  19  chr19_34774623     HCab    C    G        1      2        2 
  19  chr19_34774623     HPrz    C    G        1      2        2 
  19  chr19_34774623     ZBoe    C    G        0      0        2 
  19  chr19_34774623     ZGre    C    G        0      0        2 
  19  chr19_34774623     ZHar    C    G        0      0        2 
  19  chr19_34774623   Sample    C    G        0      0        2 
  19  chr19_34776485     AAsi    A    G        0      0        2 
  19  chr19_34776485     AKia    A    G        0      0        2 
  19  chr19_34776485     AOna    A    G        0      0        2 
  19  chr19_34776485     ASom    A    G        0      0        2 
  19  chr19_34776485     HCab    A    G      0.5      1        2 
  19  chr19_34776485     HPrz    A    G        0      0        2 
  19  chr19_34776485     ZBoe    A    G        0      0        2 
  19  chr19_34776485     ZGre    A    G        0      0        2 
  19  chr19_34776485     ZHar    A    G        0      0        2 
  19  chr19_34776485   Sample    A    G        0      0        2 
  19  chr19_34784944     AAsi    T    C        0      0        2 
  19  chr19_34784944     AKia    T    C        0      0        2 
  19  chr19_34784944     AOna    T    C        0      0        2 
  19  chr19_34784944     ASom    T    C        0      0        2 
  19  chr19_34784944     HCab    T    C        0      0        2 
  19  chr19_34784944     HPrz    T    C        0      0        2 
  19  chr19_34784944     ZBoe    T    C      0.5      1        2 
  19  chr19_34784944     ZGre    T    C        0      0        2 
  19  chr19_34784944     ZHar    T    C        0      0        2 
  19  chr19_34784944   Sample    T    C        0      0        2 
  19  chr19_34785563     AAsi    G    T        0      0        2 
  19  chr19_34785563     AKia    G    T        0      0        2 
  19  chr19_34785563     AOna    G    T        0      0        2 
  19  chr19_34785563     ASom    G    T        0      0        2 
  19  chr19_34785563     HCab    G    T        1      2        2 
  19  chr19_34785563     HPrz    G    T        1      2        2 
  19  chr19_34785563     ZBoe    G    T        0      0        2 
  19  chr19_34785563     ZGre    G    T        0      0        2 
  19  chr19_34785563     ZHar    G    T        0      0        2 
  19  chr19_34785563   Sample    G    T        0      0        2 
  19  chr19_34792643     AAsi    C    T        1      2        2 
  19  chr19_34792643     AKia    C    T        0      0        2 
  19  chr19_34792643     AOna    C    T        0      0        2 
  19  chr19_34792643     ASom    C    T        0      0        2 
  19  chr19_34792643     HCab    C    T        0      0        2 
  19  chr19_34792643     HPrz    C    T        0      0        2 
  19  chr19_34792643     ZBoe    C    T        0      0        2 
  19  chr19_34792643     ZGre    C    T        0      0        2 
  19  chr19_34792643     ZHar    C    T        0      0        2 
  19  chr19_34792643   Sample    C    T        0      0        2 
  19  chr19_34793491     AAsi    T    C        0      0        2 
  19  chr19_34793491     AKia    T    C        0      0        2 
  19  chr19_34793491     AOna    T    C        0      0        2 
  19  chr19_34793491     ASom    T    C        0      0        2 
  19  chr19_34793491     HCab    T    C        0      0        2 
  19  chr19_34793491     HPrz    T    C        0      0        2 
  19  chr19_34793491     ZBoe    T    C      0.5      1        2 
  19  chr19_34793491     ZGre    T    C        0      0        2 
  19  chr19_34793491     ZHar    T    C        0      0        2 
  19  chr19_34793491   Sample    T    C        0      0        2 
  19  chr19_34795909     AAsi    A    G        1      2        2 
  19  chr19_34795909     AKia    A    G        1      2        2 
  19  chr19_34795909     AOna    A    G        1      2        2 
  19  chr19_34795909     ASom    A    G        1      2        2 
  19  chr19_34795909     HCab    A    G        0      0        2 
  19  chr19_34795909     HPrz    A    G        0      0        2 
  19  chr19_34795909     ZBoe    A    G        0      0        2 
  19  chr19_34795909     ZGre    A    G        0      0        2 
  19  chr19_34795909     ZHar    A    G        0      0        2 
  19  chr19_34795909   Sample    A    G        1      2        2 
  19  chr19_34798469     AAsi    T    C        0      0        2 
  19  chr19_34798469     AKia    T    C        0      0        2 
  19  chr19_34798469     AOna    T    C        0      0        2 
  19  chr19_34798469     ASom    T    C        0      0        2 
  19  chr19_34798469     HCab    T    C        0      0        2 
  19  chr19_34798469     HPrz    T    C      0.5      1        2 
  19  chr19_34798469     ZBoe    T    C        0      0        2 
  19  chr19_34798469     ZGre    T    C        0      0        2 
  19  chr19_34798469     ZHar    T    C        0      0        2 
  19  chr19_34798469   Sample    T    C        0      0        2 
  19  chr19_34803820     AAsi    G    A        0      0        2 
  19  chr19_34803820     AKia    G    A        0      0        2 
  19  chr19_34803820     AOna    G    A        0      0        2 
  19  chr19_34803820     ASom    G    A        0      0        2 
  19  chr19_34803820     HCab    G    A        0      0        2 
  19  chr19_34803820     HPrz    G    A        0      0        2 
  19  chr19_34803820     ZBoe    G    A        1      2        2 
  19  chr19_34803820     ZGre    G    A        1      2        2 
  19  chr19_34803820     ZHar    G    A        1      2        2 
  19  chr19_34803820   Sample    G    A        0      0        2 
  19  chr19_34813335     AAsi    G    A        0      0        2 
  19  chr19_34813335     AKia    G    A        0      0        2 
  19  chr19_34813335     AOna    G    A        0      0        2 
  19  chr19_34813335     ASom    G    A        0      0        2 
  19  chr19_34813335     HCab    G    A        0      0        2 
  19  chr19_34813335     HPrz    G    A      0.5      1        2 
  19  chr19_34813335     ZBoe    G    A        0      0        2 
  19  chr19_34813335     ZGre    G    A        0      0        2 
  19  chr19_34813335     ZHar    G    A        0      0        2 
  19  chr19_34813335   Sample    G    A        0      0        2 
  19  chr19_34814198     AAsi    A    G        0      0        2 
  19  chr19_34814198     AKia    A    G      0.5      1        2 
  19  chr19_34814198     AOna    A    G        0      0        2 
  19  chr19_34814198     ASom    A    G        0      0        2 
  19  chr19_34814198     HCab    A    G        0      0        2 
  19  chr19_34814198     HPrz    A    G        0      0        2 
  19  chr19_34814198     ZBoe    A    G        0      0        2 
  19  chr19_34814198     ZGre    A    G        0      0        2 
  19  chr19_34814198     ZHar    A    G        0      0        2 
  19  chr19_34814198   Sample    A    G        0      0        2 
  19  chr19_34823659     AAsi    T    C        0      0        2 
  19  chr19_34823659     AKia    T    C        0      0        2 
  19  chr19_34823659     AOna    T    C        0      0        2 
  19  chr19_34823659     ASom    T    C        0      0        2 
  19  chr19_34823659     HCab    T    C        0      0        2 
  19  chr19_34823659     HPrz    T    C        0      0        2 
  19  chr19_34823659     ZBoe    T    C        0      0        2 
  19  chr19_34823659     ZGre    T    C        1      2        2 
  19  chr19_34823659     ZHar    T    C        0      0        2 
  19  chr19_34823659   Sample    T    C        0      0        2 
  19  chr19_34827039     AAsi    T    C        0      0        2 
  19  chr19_34827039     AKia    T    C        1      2        2 
  19  chr19_34827039     AOna    T    C        0      0        2 
  19  chr19_34827039     ASom    T    C        0      0        2 
  19  chr19_34827039     HCab    T    C        0      0        2 
  19  chr19_34827039     HPrz    T    C        0      0        2 
  19  chr19_34827039     ZBoe    T    C        0      0        2 
  19  chr19_34827039     ZGre    T    C        0      0        2 
  19  chr19_34827039     ZHar    T    C        0      0        2 
  19  chr19_34827039   Sample    T    C        0      0        2 
  19  chr19_34829715     AAsi    A    G        1      2        2 
  19  chr19_34829715     AKia    A    G        0      0        2 
  19  chr19_34829715     AOna    A    G        0      0        2 
  19  chr19_34829715     ASom    A    G        1      2        2 
  19  chr19_34829715     HCab    A    G        0      0        2 
  19  chr19_34829715     HPrz    A    G        0      0        2 
  19  chr19_34829715     ZBoe    A    G        0      0        2 
  19  chr19_34829715     ZGre    A    G        0      0        2 
  19  chr19_34829715     ZHar    A    G        0      0        2 
  19  chr19_34829715   Sample    A    G        1      2        2 
  19  chr19_34835911     AAsi    A    G        0      0        2 
  19  chr19_34835911     AKia    A    G        0      0        2 
  19  chr19_34835911     AOna    A    G        0      0        2 
  19  chr19_34835911     ASom    A    G        0      0        2 
  19  chr19_34835911     HCab    A    G        0      0        2 
  19  chr19_34835911     HPrz    A    G        0      0        2 
  19  chr19_34835911     ZBoe    A    G        0      0        2 
  19  chr19_34835911     ZGre    A    G        0      0        2 
  19  chr19_34835911     ZHar    A    G        1      2        2 
  19  chr19_34835911   Sample    A    G        0      0        2 
  19  chr19_34840268     AAsi    A    G        0      0        2 
  19  chr19_34840268     AKia    A    G      0.5      1        2 
  19  chr19_34840268     AOna    A    G      0.5      1        2 
  19  chr19_34840268     ASom    A    G        0      0        2 
  19  chr19_34840268     HCab    A    G        0      0        2 
  19  chr19_34840268     HPrz    A    G        0      0        2 
  19  chr19_34840268     ZBoe    A    G        0      0        2 
  19  chr19_34840268     ZGre    A    G        0      0        2 
  19  chr19_34840268     ZHar    A    G        0      0        2 
  19  chr19_34840268   Sample    A    G        0      0        2 
  19  chr19_34840635     AAsi    A    G        0      0        2 
  19  chr19_34840635     AKia    A    G        0      0        2 
  19  chr19_34840635     AOna    A    G        0      0        2 
  19  chr19_34840635     ASom    A    G        0      0        2 
  19  chr19_34840635     HCab    A    G        0      0        2 
  19  chr19_34840635     HPrz    A    G        0      0        2 
  19  chr19_34840635     ZBoe    A    G      0.5      1        2 
  19  chr19_34840635     ZGre    A    G        0      0        2 
  19  chr19_34840635     ZHar    A    G        0      0        2 
  19  chr19_34840635   Sample    A    G        0      0        2 
  19  chr19_34841113     AAsi    T    C        0      0        2 
  19  chr19_34841113     AKia    T    C        0      0        2 
  19  chr19_34841113     AOna    T    C        0      0        2 
  19  chr19_34841113     ASom    T    C        0      0        2 
  19  chr19_34841113     HCab    T    C        0      0        2 
  19  chr19_34841113     HPrz    T    C        0      0        2 
  19  chr19_34841113     ZBoe    T    C        0      0        2 
  19  chr19_34841113     ZGre    T    C      0.5      1        2 
  19  chr19_34841113     ZHar    T    C        0      0        2 
  19  chr19_34841113   Sample    T    C        0      0        2 
  19  chr19_34848119     AAsi    G    A        0      0        2 
  19  chr19_34848119     AKia    G    A        0      0        2 
  19  chr19_34848119     AOna    G    A        0      0        2 
  19  chr19_34848119     ASom    G    A        0      0        2 
  19  chr19_34848119     HCab    G    A        0      0        2 
  19  chr19_34848119     HPrz    G    A        0      0        2 
  19  chr19_34848119     ZBoe    G    A        0      0        2 
  19  chr19_34848119     ZGre    G    A      0.5      1        2 
  19  chr19_34848119     ZHar    G    A        0      0        2 
  19  chr19_34848119   Sample    G    A        0      0        2 
  19  chr19_34848254     AAsi    G    A        0      0        2 
  19  chr19_34848254     AKia    G    A        0      0        2 
  19  chr19_34848254     AOna    G    A        0      0        2 
  19  chr19_34848254     ASom    G    A        0      0        2 
  19  chr19_34848254     HCab    G    A        1      2        2 
  19  chr19_34848254     HPrz    G    A        1      2        2 
  19  chr19_34848254     ZBoe    G    A        0      0        2 
  19  chr19_34848254     ZGre    G    A        0      0        2 
  19  chr19_34848254     ZHar    G    A        0      0        2 
  19  chr19_34848254   Sample    G    A        0      0        2 
  19  chr19_34848942     AAsi    A    G        0      0        2 
  19  chr19_34848942     AKia    A    G        0      0        2 
  19  chr19_34848942     AOna    A    G        0      0        2 
  19  chr19_34848942     ASom    A    G        0      0        2 
  19  chr19_34848942     HCab    A    G        0      0        2 
  19  chr19_34848942     HPrz    A    G        0      0        2 
  19  chr19_34848942     ZBoe    A    G      0.5      1        2 
  19  chr19_34848942     ZGre    A    G        0      0        2 
  19  chr19_34848942     ZHar    A    G        0      0        2 
  19  chr19_34848942   Sample    A    G        0      0        2 
  19  chr19_34849713     AAsi    A    G        0      0        2 
  19  chr19_34849713     AKia    A    G        0      0        2 
  19  chr19_34849713     AOna    A    G        0      0        2 
  19  chr19_34849713     ASom    A    G        0      0        2 
  19  chr19_34849713     HCab    A    G        0      0        2 
  19  chr19_34849713     HPrz    A    G        0      0        2 
  19  chr19_34849713     ZBoe    A    G        0      0        2 
  19  chr19_34849713     ZGre    A    G        0      0        2 
  19  chr19_34849713     ZHar    A    G      0.5      1        2 
  19  chr19_34849713   Sample    A    G        0      0        2 
  19  chr19_34850334     AAsi    C    T        0      0        2 
  19  chr19_34850334     AKia    C    T        0      0        2 
  19  chr19_34850334     AOna    C    T        0      0        2 
  19  chr19_34850334     ASom    C    T        0      0        2 
  19  chr19_34850334     HCab    C    T        1      2        2 
  19  chr19_34850334     HPrz    C    T        1      2        2 
  19  chr19_34850334     ZBoe    C    T        0      0        2 
  19  chr19_34850334     ZGre    C    T        0      0        2 
  19  chr19_34850334     ZHar    C    T        0      0        2 
  19  chr19_34850334   Sample    C    T        0      0        2 
  19  chr19_34850676     AAsi    G    T        0      0        2 
  19  chr19_34850676     AKia    G    T        0      0        2 
  19  chr19_34850676     AOna    G    T        0      0        2 
  19  chr19_34850676     ASom    G    T        0      0        2 
  19  chr19_34850676     HCab    G    T        0      0        2 
  19  chr19_34850676     HPrz    G    T        0      0        2 
  19  chr19_34850676     ZBoe    G    T        0      0        2 
  19  chr19_34850676     ZGre    G    T        0      0        2 
  19  chr19_34850676     ZHar    G    T        1      2        2 
  19  chr19_34850676   Sample    G    T        0      0        2 
  19  chr19_34852442     AAsi    C    G        0      0        2 
  19  chr19_34852442     AKia    C    G        0      0        2 
  19  chr19_34852442     AOna    C    G        0      0        2 
  19  chr19_34852442     ASom    C    G        0      0        2 
  19  chr19_34852442     HCab    C    G        0      0        2 
  19  chr19_34852442     HPrz    C    G        0      0        2 
  19  chr19_34852442     ZBoe    C    G        0      0        2 
  19  chr19_34852442     ZGre    C    G        0      0        2 
  19  chr19_34852442     ZHar    C    G        1      2        2 
  19  chr19_34852442   Sample    C    G        0      0        2 
  19  chr19_34854669     AAsi    A    G        0      0        2 
  19  chr19_34854669     AKia    A    G        0      0        2 
  19  chr19_34854669     AOna    A    G        0      0        2 
  19  chr19_34854669     ASom    A    G        0      0        2 
  19  chr19_34854669     HCab    A    G        0      0        2 
  19  chr19_34854669     HPrz    A    G        0      0        2 
  19  chr19_34854669     ZBoe    A    G      0.5      1        2 
  19  chr19_34854669     ZGre    A    G        0      0        2 
  19  chr19_34854669     ZHar    A    G        0      0        2 
  19  chr19_34854669   Sample    A    G        0      0        2 
  19  chr19_34864135     AAsi    G    A        0      0        2 
  19  chr19_34864135     AKia    G    A        0      0        2 
  19  chr19_34864135     AOna    G    A        0      0        2 
  19  chr19_34864135     ASom    G    A        0      0        2 
  19  chr19_34864135     HCab    G    A        0      0        2 
  19  chr19_34864135     HPrz    G    A        0      0        2 
  19  chr19_34864135     ZBoe    G    A      0.5      1        2 
  19  chr19_34864135     ZGre    G    A        0      0        2 
  19  chr19_34864135     ZHar    G    A        0      0        2 
  19  chr19_34864135   Sample    G    A        0      0        2 
  19  chr19_34865597     AAsi    G    A        0      0        2 
  19  chr19_34865597     AKia    G    A        0      0        2 
  19  chr19_34865597     AOna    G    A        0      0        2 
  19  chr19_34865597     ASom    G    A        0      0        2 
  19  chr19_34865597     HCab    G    A        1      2        2 
  19  chr19_34865597     HPrz    G    A        1      2        2 
  19  chr19_34865597     ZBoe    G    A        0      0        2 
  19  chr19_34865597     ZGre    G    A        0      0        2 
  19  chr19_34865597     ZHar    G    A        0      0        2 
  19  chr19_34865597   Sample    G    A        0      0        2 
  19  chr19_34870122     AAsi    G    A        0      0        2 
  19  chr19_34870122     AKia    G    A        0      0        2 
  19  chr19_34870122     AOna    G    A      0.5      1        2 
  19  chr19_34870122     ASom    G    A        0      0        2 
  19  chr19_34870122     HCab    G    A        0      0        2 
  19  chr19_34870122     HPrz    G    A        0      0        2 
  19  chr19_34870122     ZBoe    G    A        0      0        2 
  19  chr19_34870122     ZGre    G    A        0      0        2 
  19  chr19_34870122     ZHar    G    A        0      0        2 
  19  chr19_34870122   Sample    G    A        0      0        2 
  19  chr19_34871060     AAsi    C    G        0      0        2 
  19  chr19_34871060     AKia    C    G        0      0        2 
  19  chr19_34871060     AOna    C    G        0      0        2 
  19  chr19_34871060     ASom    C    G        0      0        2 
  19  chr19_34871060     HCab    C    G        1      2        2 
  19  chr19_34871060     HPrz    C    G        1      2        2 
  19  chr19_34871060     ZBoe    C    G        0      0        2 
  19  chr19_34871060     ZGre    C    G        0      0        2 
  19  chr19_34871060     ZHar    C    G        0      0        2 
  19  chr19_34871060   Sample    C    G        0      0        2 
  19  chr19_34871755     AAsi    T    G        0      0        2 
  19  chr19_34871755     AKia    T    G        0      0        2 
  19  chr19_34871755     AOna    T    G        0      0        2 
  19  chr19_34871755     ASom    T    G        0      0        2 
  19  chr19_34871755     HCab    T    G        1      2        2 
  19  chr19_34871755     HPrz    T    G        1      2        2 
  19  chr19_34871755     ZBoe    T    G        0      0        2 
  19  chr19_34871755     ZGre    T    G        0      0        2 
  19  chr19_34871755     ZHar    T    G        0      0        2 
  19  chr19_34871755   Sample    T    G        0      0        2 
  19  chr19_34871780     AAsi    T    C        0      0        2 
  19  chr19_34871780     AKia    T    C        0      0        2 
  19  chr19_34871780     AOna    T    C        0      0        2 
  19  chr19_34871780     ASom    T    C        0      0        2 
  19  chr19_34871780     HCab    T    C        0      0        2 
  19  chr19_34871780     HPrz    T    C        0      0        2 
  19  chr19_34871780     ZBoe    T    C        0      0        2 
  19  chr19_34871780     ZGre    T    C        0      0        2 
  19  chr19_34871780     ZHar    T    C      0.5      1        2 
  19  chr19_34871780   Sample    T    C        0      0        2 
  19  chr19_34872933     AAsi    A    G        0      0        2 
  19  chr19_34872933     AKia    A    G        0      0        2 
  19  chr19_34872933     AOna    A    G        0      0        2 
  19  chr19_34872933     ASom    A    G        1      2        2 
  19  chr19_34872933     HCab    A    G        0      0        2 
  19  chr19_34872933     HPrz    A    G        0      0        2 
  19  chr19_34872933     ZBoe    A    G        0      0        2 
  19  chr19_34872933     ZGre    A    G        0      0        2 
  19  chr19_34872933     ZHar    A    G        0      0        2 
  19  chr19_34872933   Sample    A    G        0      0        2 
  19  chr19_34877691     AAsi    C    T        0      0        2 
  19  chr19_34877691     AKia    C    T        0      0        2 
  19  chr19_34877691     AOna    C    T        0      0        2 
  19  chr19_34877691     ASom    C    T        0      0        2 
  19  chr19_34877691     HCab    C    T        0      0        2 
  19  chr19_34877691     HPrz    C    T        0      0        2 
  19  chr19_34877691     ZBoe    C    T      0.5      1        2 
  19  chr19_34877691     ZGre    C    T        0      0        2 
  19  chr19_34877691     ZHar    C    T        0      0        2 
  19  chr19_34877691   Sample    C    T        0      0        2 
  19  chr19_34877816     AAsi    T    C        0      0        2 
  19  chr19_34877816     AKia    T    C        0      0        2 
  19  chr19_34877816     AOna    T    C        0      0        2 
  19  chr19_34877816     ASom    T    C        0      0        2 
  19  chr19_34877816     HCab    T    C        1      2        2 
  19  chr19_34877816     HPrz    T    C        0      0        2 
  19  chr19_34877816     ZBoe    T    C        0      0        2 
  19  chr19_34877816     ZGre    T    C        0      0        2 
  19  chr19_34877816     ZHar    T    C        0      0        2 
  19  chr19_34877816   Sample    T    C        0      0        2 
  19  chr19_34879267     AAsi    T    C        0      0        2 
  19  chr19_34879267     AKia    T    C      0.5      1        2 
  19  chr19_34879267     AOna    T    C      0.5      1        2 
  19  chr19_34879267     ASom    T    C        0      0        2 
  19  chr19_34879267     HCab    T    C        0      0        2 
  19  chr19_34879267     HPrz    T    C        0      0        2 
  19  chr19_34879267     ZBoe    T    C      0.5      1        2 
  19  chr19_34879267     ZGre    T    C        0      0        2 
  19  chr19_34879267     ZHar    T    C        0      0        2 
  19  chr19_34879267   Sample    T    C        0      0        2 
  19  chr19_34888966     AAsi    C    T        0      0        2 
  19  chr19_34888966     AKia    C    T        0      0        2 
  19  chr19_34888966     AOna    C    T        0      0        2 
  19  chr19_34888966     ASom    C    T        0      0        2 
  19  chr19_34888966     HCab    C    T        1      2        2 
  19  chr19_34888966     HPrz    C    T        1      2        2 
  19  chr19_34888966     ZBoe    C    T        0      0        2 
  19  chr19_34888966     ZGre    C    T        0      0        2 
  19  chr19_34888966     ZHar    C    T        0      0        2 
  19  chr19_34888966   Sample    C    T        0      0        2 
  19  chr19_34895426     AAsi    C    T        0      0        2 
  19  chr19_34895426     AKia    C    T        0      0        2 
  19  chr19_34895426     AOna    C    T        0      0        2 
  19  chr19_34895426     ASom    C    T        0      0        2 
  19  chr19_34895426     HCab    C    T        0      0        2 
  19  chr19_34895426     HPrz    C    T        0      0        2 
  19  chr19_34895426     ZBoe    C    T      0.5      1        2 
  19  chr19_34895426     ZGre    C    T        0      0        2 
  19  chr19_34895426     ZHar    C    T        0      0        2 
  19  chr19_34895426   Sample    C    T        0      0        2 
  19  chr19_34895923     AAsi    C    A        0      0        2 
  19  chr19_34895923     AKia    C    A        0      0        2 
  19  chr19_34895923     AOna    C    A        0      0        2 
  19  chr19_34895923     ASom    C    A        0      0        2 
  19  chr19_34895923     HCab    C    A        0      0        2 
  19  chr19_34895923     HPrz    C    A        0      0        2 
  19  chr19_34895923     ZBoe    C    A        0      0        2 
  19  chr19_34895923     ZGre    C    A        0      0        2 
  19  chr19_34895923     ZHar    C    A      0.5      1        2 
  19  chr19_34895923   Sample    C    A        0      0        2 
  19  chr19_34905899     AAsi    G    T        0      0        2 
  19  chr19_34905899     AKia    G    T        0      0        2 
  19  chr19_34905899     AOna    G    T        0      0        2 
  19  chr19_34905899     ASom    G    T        0      0        2 
  19  chr19_34905899     HCab    G    T        0      0        2 
  19  chr19_34905899     HPrz    G    T        0      0        2 
  19  chr19_34905899     ZBoe    G    T      0.5      1        2 
  19  chr19_34905899     ZGre    G    T        0      0        2 
  19  chr19_34905899     ZHar    G    T        0      0        2 
  19  chr19_34905899   Sample    G    T        0      0        2 
  19  chr19_34908695     AAsi    C    T        0      0        2 
  19  chr19_34908695     AKia    C    T        0      0        2 
  19  chr19_34908695     AOna    C    T        1      2        2 
  19  chr19_34908695     ASom    C    T        0      0        2 
  19  chr19_34908695     HCab    C    T        0      0        2 
  19  chr19_34908695     HPrz    C    T        0      0        2 
  19  chr19_34908695     ZBoe    C    T        0      0        2 
  19  chr19_34908695     ZGre    C    T        0      0        2 
  19  chr19_34908695     ZHar    C    T        0      0        2 
  19  chr19_34908695   Sample    C    T        0      0        2 
  19  chr19_34908718     AAsi    T    C        0      0        2 
  19  chr19_34908718     AKia    T    C        1      2        2 
  19  chr19_34908718     AOna    T    C        0      0        2 
  19  chr19_34908718     ASom    T    C        0      0        2 
  19  chr19_34908718     HCab    T    C        0      0        2 
  19  chr19_34908718     HPrz    T    C        0      0        2 
  19  chr19_34908718     ZBoe    T    C        0      0        2 
  19  chr19_34908718     ZGre    T    C        0      0        2 
  19  chr19_34908718     ZHar    T    C        0      0        2 
  19  chr19_34908718   Sample    T    C        0      0        2 
  19  chr19_34908914     AAsi    C    T        0      0        2 
  19  chr19_34908914     AKia    C    T        0      0        2 
  19  chr19_34908914     AOna    C    T        0      0        2 
  19  chr19_34908914     ASom    C    T        0      0        2 
  19  chr19_34908914     HCab    C    T        0      0        2 
  19  chr19_34908914     HPrz    C    T        0      0        2 
  19  chr19_34908914     ZBoe    C    T      0.5      1        2 
  19  chr19_34908914     ZGre    C    T        0      0        2 
  19  chr19_34908914     ZHar    C    T        0      0        2 
  19  chr19_34908914   Sample    C    T        0      0        2 
  19  chr19_34915876     AAsi    C    G        0      0        2 
  19  chr19_34915876     AKia    C    G        0      0        2 
  19  chr19_34915876     AOna    C    G        0      0        2 
  19  chr19_34915876     ASom    C    G        0      0        2 
  19  chr19_34915876     HCab    C    G        0      0        2 
  19  chr19_34915876     HPrz    C    G        0      0        2 
  19  chr19_34915876     ZBoe    C    G        0      0        2 
  19  chr19_34915876     ZGre    C    G        0      0        2 
  19  chr19_34915876     ZHar    C    G      0.5      1        2 
  19  chr19_34915876   Sample    C    G        0      0        2 
  19  chr19_34916206     AAsi    T    C        0      0        2 
  19  chr19_34916206     AKia    T    C        0      0        2 
  19  chr19_34916206     AOna    T    C        0      0        2 
  19  chr19_34916206     ASom    T    C        0      0        2 
  19  chr19_34916206     HCab    T    C        1      2        2 
  19  chr19_34916206     HPrz    T    C        1      2        2 
  19  chr19_34916206     ZBoe    T    C        0      0        2 
  19  chr19_34916206     ZGre    T    C        0      0        2 
  19  chr19_34916206     ZHar    T    C        0      0        2 
  19  chr19_34916206   Sample    T    C        0      0        2 
  19  chr19_34918178     AAsi    A    G        0      0        2 
  19  chr19_34918178     AKia    A    G        0      0        2 
  19  chr19_34918178     AOna    A    G        0      0        2 
  19  chr19_34918178     ASom    A    G        0      0        2 
  19  chr19_34918178     HCab    A    G        0      0        2 
  19  chr19_34918178     HPrz    A    G        0      0        2 
  19  chr19_34918178     ZBoe    A    G      0.5      1        2 
  19  chr19_34918178     ZGre    A    G        0      0        2 
  19  chr19_34918178     ZHar    A    G        0      0        2 
  19  chr19_34918178   Sample    A    G        0      0        2 
  19  chr19_34920709     AAsi    G    A        0      0        2 
  19  chr19_34920709     AKia    G    A        0      0        2 
  19  chr19_34920709     AOna    G    A        0      0        2 
  19  chr19_34920709     ASom    G    A        0      0        2 
  19  chr19_34920709     HCab    G    A        0      0        2 
  19  chr19_34920709     HPrz    G    A        0      0        2 
  19  chr19_34920709     ZBoe    G    A        1      2        2 
  19  chr19_34920709     ZGre    G    A        1      2        2 
  19  chr19_34920709     ZHar    G    A        0      0        2 
  19  chr19_34920709   Sample    G    A        0      0        2 
  19  chr19_34929737     AAsi    T    C        0      0        2 
  19  chr19_34929737     AKia    T    C        0      0        2 
  19  chr19_34929737     AOna    T    C        0      0        2 
  19  chr19_34929737     ASom    T    C        0      0        2 
  19  chr19_34929737     HCab    T    C        0      0        2 
  19  chr19_34929737     HPrz    T    C        0      0        2 
  19  chr19_34929737     ZBoe    T    C      0.5      1        2 
  19  chr19_34929737     ZGre    T    C        0      0        2 
  19  chr19_34929737     ZHar    T    C        0      0        2 
  19  chr19_34929737   Sample    T    C        0      0        2 
  19  chr19_34935600     AAsi    T    C        0      0        2 
  19  chr19_34935600     AKia    T    C        0      0        2 
  19  chr19_34935600     AOna    T    C        0      0        2 
  19  chr19_34935600     ASom    T    C        0      0        2 
  19  chr19_34935600     HCab    T    C        1      2        2 
  19  chr19_34935600     HPrz    T    C        1      2        2 
  19  chr19_34935600     ZBoe    T    C        0      0        2 
  19  chr19_34935600     ZGre    T    C        0      0        2 
  19  chr19_34935600     ZHar    T    C        0      0        2 
  19  chr19_34935600   Sample    T    C        0      0        2 
  19  chr19_34939196     AAsi    T    C        0      0        2 
  19  chr19_34939196     AKia    T    C        0      0        2 
  19  chr19_34939196     AOna    T    C        0      0        2 
  19  chr19_34939196     ASom    T    C        0      0        2 
  19  chr19_34939196     HCab    T    C        0      0        2 
  19  chr19_34939196     HPrz    T    C        0      0        2 
  19  chr19_34939196     ZBoe    T    C        0      0        2 
  19  chr19_34939196     ZGre    T    C      0.5      1        2 
  19  chr19_34939196     ZHar    T    C        0      0        2 
  19  chr19_34939196   Sample    T    C        0      0        2 
  19  chr19_34939502     AAsi    G    A        0      0        2 
  19  chr19_34939502     AKia    G    A        0      0        2 
  19  chr19_34939502     AOna    G    A        0      0        2 
  19  chr19_34939502     ASom    G    A        0      0        2 
  19  chr19_34939502     HCab    G    A        0      0        2 
  19  chr19_34939502     HPrz    G    A        0      0        2 
  19  chr19_34939502     ZBoe    G    A        0      0        2 
  19  chr19_34939502     ZGre    G    A        0      0        2 
  19  chr19_34939502     ZHar    G    A      0.5      1        2 
  19  chr19_34939502   Sample    G    A        0      0        2 
  19  chr19_34947304     AAsi    A    G        0      0        2 
  19  chr19_34947304     AKia    A    G        0      0        2 
  19  chr19_34947304     AOna    A    G        0      0        2 
  19  chr19_34947304     ASom    A    G        0      0        2 
  19  chr19_34947304     HCab    A    G        1      2        2 
  19  chr19_34947304     HPrz    A    G        1      2        2 
  19  chr19_34947304     ZBoe    A    G        0      0        2 
  19  chr19_34947304     ZGre    A    G        0      0        2 
  19  chr19_34947304     ZHar    A    G        0      0        2 
  19  chr19_34947304   Sample    A    G        0      0        2 
  19  chr19_34948977     AAsi    A    G        0      0        2 
  19  chr19_34948977     AKia    A    G        0      0        2 
  19  chr19_34948977     AOna    A    G        0      0        2 
  19  chr19_34948977     ASom    A    G        0      0        2 
  19  chr19_34948977     HCab    A    G        0      0        2 
  19  chr19_34948977     HPrz    A    G        0      0        2 
  19  chr19_34948977     ZBoe    A    G        0      0        2 
  19  chr19_34948977     ZGre    A    G        1      2        2 
  19  chr19_34948977     ZHar    A    G        0      0        2 
  19  chr19_34948977   Sample    A    G        0      0        2 
  19  chr19_34949695     AAsi    A    G        0      0        2 
  19  chr19_34949695     AKia    A    G        0      0        2 
  19  chr19_34949695     AOna    A    G        0      0        2 
  19  chr19_34949695     ASom    A    G        0      0        2 
  19  chr19_34949695     HCab    A    G        1      2        2 
  19  chr19_34949695     HPrz    A    G        1      2        2 
  19  chr19_34949695     ZBoe    A    G        0      0        2 
  19  chr19_34949695     ZGre    A    G        0      0        2 
  19  chr19_34949695     ZHar    A    G        0      0        2 
  19  chr19_34949695   Sample    A    G        0      0        2 
  19  chr19_34953416     AAsi    T    C        0      0        2 
  19  chr19_34953416     AKia    T    C        0      0        2 
  19  chr19_34953416     AOna    T    C        0      0        2 
  19  chr19_34953416     ASom    T    C        0      0        2 
  19  chr19_34953416     HCab    T    C        0      0        2 
  19  chr19_34953416     HPrz    T    C        0      0        2 
  19  chr19_34953416     ZBoe    T    C      0.5      1        2 
  19  chr19_34953416     ZGre    T    C        0      0        2 
  19  chr19_34953416     ZHar    T    C        0      0        2 
  19  chr19_34953416   Sample    T    C        0      0        2 
  19  chr19_34958886     AAsi    A    C        0      0        2 
  19  chr19_34958886     AKia    A    C        0      0        2 
  19  chr19_34958886     AOna    A    C        0      0        2 
  19  chr19_34958886     ASom    A    C        0      0        2 
  19  chr19_34958886     HCab    A    C        0      0        2 
  19  chr19_34958886     HPrz    A    C        0      0        2 
  19  chr19_34958886     ZBoe    A    C        0      0        2 
  19  chr19_34958886     ZGre    A    C        1      2        2 
  19  chr19_34958886     ZHar    A    C        0      0        2 
  19  chr19_34958886   Sample    A    C        0      0        2 
  19  chr19_34960678     AAsi    A    G        0      0        2 
  19  chr19_34960678     AKia    A    G        0      0        2 
  19  chr19_34960678     AOna    A    G      0.5      1        2 
  19  chr19_34960678     ASom    A    G        0      0        2 
  19  chr19_34960678     HCab    A    G        0      0        2 
  19  chr19_34960678     HPrz    A    G        0      0        2 
  19  chr19_34960678     ZBoe    A    G        0      0        2 
  19  chr19_34960678     ZGre    A    G        0      0        2 
  19  chr19_34960678     ZHar    A    G        0      0        2 
  19  chr19_34960678   Sample    A    G        0      0        2 
  19  chr19_34961621     AAsi    G    T        0      0        2 
  19  chr19_34961621     AKia    G    T        0      0        2 
  19  chr19_34961621     AOna    G    T        0      0        2 
  19  chr19_34961621     ASom    G    T        0      0        2 
  19  chr19_34961621     HCab    G    T        0      0        2 
  19  chr19_34961621     HPrz    G    T        0      0        2 
  19  chr19_34961621     ZBoe    G    T        0      0        2 
  19  chr19_34961621     ZGre    G    T        1      2        2 
  19  chr19_34961621     ZHar    G    T        0      0        2 
  19  chr19_34961621   Sample    G    T        0      0        2 
  19  chr19_34962360     AAsi    C    T        0      0        2 
  19  chr19_34962360     AKia    C    T        0      0        2 
  19  chr19_34962360     AOna    C    T        0      0        2 
  19  chr19_34962360     ASom    C    T        0      0        2 
  19  chr19_34962360     HCab    C    T        0      0        2 
  19  chr19_34962360     HPrz    C    T        0      0        2 
  19  chr19_34962360     ZBoe    C    T        0      0        2 
  19  chr19_34962360     ZGre    C    T      0.5      1        2 
  19  chr19_34962360     ZHar    C    T        0      0        2 
  19  chr19_34962360   Sample    C    T        0      0        2 
  19  chr19_34962627     AAsi    T    G        0      0        2 
  19  chr19_34962627     AKia    T    G        0      0        2 
  19  chr19_34962627     AOna    T    G        0      0        2 
  19  chr19_34962627     ASom    T    G        0      0        2 
  19  chr19_34962627     HCab    T    G        1      2        2 
  19  chr19_34962627     HPrz    T    G        1      2        2 
  19  chr19_34962627     ZBoe    T    G        0      0        2 
  19  chr19_34962627     ZGre    T    G        0      0        2 
  19  chr19_34962627     ZHar    T    G        0      0        2 
  19  chr19_34962627   Sample    T    G        0      0        2 
  19  chr19_34964122     AAsi    A    C      0.5      1        2 
  19  chr19_34964122     AKia    A    C        0      0        2 
  19  chr19_34964122     AOna    A    C        0      0        2 
  19  chr19_34964122     ASom    A    C        0      0        2 
  19  chr19_34964122     HCab    A    C        0      0        2 
  19  chr19_34964122     HPrz    A    C        0      0        2 
  19  chr19_34964122     ZBoe    A    C        0      0        2 
  19  chr19_34964122     ZGre    A    C        0      0        2 
  19  chr19_34964122     ZHar    A    C        0      0        2 
  19  chr19_34964122   Sample    A    C        0      0        2 
  19  chr19_34964308     AAsi    C    T        0      0        2 
  19  chr19_34964308     AKia    C    T        0      0        2 
  19  chr19_34964308     AOna    C    T        0      0        2 
  19  chr19_34964308     ASom    C    T        0      0        2 
  19  chr19_34964308     HCab    C    T        0      0        2 
  19  chr19_34964308     HPrz    C    T        0      0        2 
  19  chr19_34964308     ZBoe    C    T        0      0        2 
  19  chr19_34964308     ZGre    C    T        0      0        2 
  19  chr19_34964308     ZHar    C    T        1      2        2 
  19  chr19_34964308   Sample    C    T        0      0        2 
  19  chr19_34977032     AAsi    A    G      0.5      1        2 
  19  chr19_34977032     AKia    A    G        0      0        2 
  19  chr19_34977032     AOna    A    G        0      0        2 
  19  chr19_34977032     ASom    A    G        0      0        2 
  19  chr19_34977032     HCab    A    G        0      0        2 
  19  chr19_34977032     HPrz    A    G        0      0        2 
  19  chr19_34977032     ZBoe    A    G        0      0        2 
  19  chr19_34977032     ZGre    A    G        0      0        2 
  19  chr19_34977032     ZHar    A    G        0      0        2 
  19  chr19_34977032   Sample    A    G        0      0        2 
  19  chr19_34977116     AAsi    C    T        0      0        2 
  19  chr19_34977116     AKia    C    T        0      0        2 
  19  chr19_34977116     AOna    C    T        0      0        2 
  19  chr19_34977116     ASom    C    T        0      0        2 
  19  chr19_34977116     HCab    C    T        1      2        2 
  19  chr19_34977116     HPrz    C    T        1      2        2 
  19  chr19_34977116     ZBoe    C    T        0      0        2 
  19  chr19_34977116     ZGre    C    T        0      0        2 
  19  chr19_34977116     ZHar    C    T        0      0        2 
  19  chr19_34977116   Sample    C    T        0      0        2 
  19  chr19_34985598     AAsi    T    C        0      0        2 
  19  chr19_34985598     AKia    T    C        0      0        2 
  19  chr19_34985598     AOna    T    C        0      0        2 
  19  chr19_34985598     ASom    T    C        0      0        2 
  19  chr19_34985598     HCab    T    C        1      2        2 
  19  chr19_34985598     HPrz    T    C        1      2        2 
  19  chr19_34985598     ZBoe    T    C        0      0        2 
  19  chr19_34985598     ZGre    T    C        0      0        2 
  19  chr19_34985598     ZHar    T    C        0      0        2 
  19  chr19_34985598   Sample    T    C        0      0        2 
  19  chr19_34998832     AAsi    T    C        0      0        2 
  19  chr19_34998832     AKia    T    C        1      2        2 
  19  chr19_34998832     AOna    T    C      0.5      1        2 
  19  chr19_34998832     ASom    T    C        0      0        2 
  19  chr19_34998832     HCab    T    C        0      0        2 
  19  chr19_34998832     HPrz    T    C        0      0        2 
  19  chr19_34998832     ZBoe    T    C        0      0        2 
  19  chr19_34998832     ZGre    T    C        0      0        2 
  19  chr19_34998832     ZHar    T    C        0      0        2 
  19  chr19_34998832   Sample    T    C        0      0        2 
  19  chr19_35000349     AAsi    T    G        0      0        2 
  19  chr19_35000349     AKia    T    G        0      0        2 
  19  chr19_35000349     AOna    T    G        0      0        2 
  19  chr19_35000349     ASom    T    G        0      0        2 
  19  chr19_35000349     HCab    T    G        1      2        2 
  19  chr19_35000349     HPrz    T    G        1      2        2 
  19  chr19_35000349     ZBoe    T    G        0      0        2 
  19  chr19_35000349     ZGre    T    G        0      0        2 
  19  chr19_35000349     ZHar    T    G        0      0        2 
  19  chr19_35000349   Sample    T    G        0      0        2 
  19  chr19_35000510     AAsi    G    C        0      0        2 
  19  chr19_35000510     AKia    G    C        0      0        2 
  19  chr19_35000510     AOna    G    C        0      0        2 
  19  chr19_35000510     ASom    G    C        0      0        2 
  19  chr19_35000510     HCab    G    C        0      0        2 
  19  chr19_35000510     HPrz    G    C        0      0        2 
  19  chr19_35000510     ZBoe    G    C        0      0        2 
  19  chr19_35000510     ZGre    G    C        0      0        2 
  19  chr19_35000510     ZHar    G    C      0.5      1        2 
  19  chr19_35000510   Sample    G    C        0      0        2 
  19  chr19_35005313     AAsi    C    A        0      0        2 
  19  chr19_35005313     AKia    C    A        0      0        2 
  19  chr19_35005313     AOna    C    A        0      0        2 
  19  chr19_35005313     ASom    C    A        0      0        2 
  19  chr19_35005313     HCab    C    A        1      2        2 
  19  chr19_35005313     HPrz    C    A        1      2        2 
  19  chr19_35005313     ZBoe    C    A        0      0        2 
  19  chr19_35005313     ZGre    C    A        0      0        2 
  19  chr19_35005313     ZHar    C    A        0      0        2 
  19  chr19_35005313   Sample    C    A        0      0        2 
  19  chr19_35008646     AAsi    T    C        0      0        2 
  19  chr19_35008646     AKia    T    C        0      0        2 
  19  chr19_35008646     AOna    T    C        0      0        2 
  19  chr19_35008646     ASom    T    C        0      0        2 
  19  chr19_35008646     HCab    T    C        0      0        2 
  19  chr19_35008646     HPrz    T    C        0      0        2 
  19  chr19_35008646     ZBoe    T    C        1      2        2 
  19  chr19_35008646     ZGre    T    C        0      0        2 
  19  chr19_35008646     ZHar    T    C        0      0        2 
  19  chr19_35008646   Sample    T    C        0      0        2 
  19  chr19_35009819     AAsi    T    G        0      0        2 
  19  chr19_35009819     AKia    T    G        0      0        2 
  19  chr19_35009819     AOna    T    G        0      0        2 
  19  chr19_35009819     ASom    T    G        0      0        2 
  19  chr19_35009819     HCab    T    G        1      2        2 
  19  chr19_35009819     HPrz    T    G        1      2        2 
  19  chr19_35009819     ZBoe    T    G        0      0        2 
  19  chr19_35009819     ZGre    T    G        0      0        2 
  19  chr19_35009819     ZHar    T    G        0      0        2 
  19  chr19_35009819   Sample    T    G        0      0        2 
  19  chr19_35015932     AAsi    C    T        0      0        2 
  19  chr19_35015932     AKia    C    T        0      0        2 
  19  chr19_35015932     AOna    C    T        0      0        2 
  19  chr19_35015932     ASom    C    T        0      0        2 
  19  chr19_35015932     HCab    C    T        1      2        2 
  19  chr19_35015932     HPrz    C    T        1      2        2 
  19  chr19_35015932     ZBoe    C    T        0      0        2 
  19  chr19_35015932     ZGre    C    T        0      0        2 
  19  chr19_35015932     ZHar    C    T        0      0        2 
  19  chr19_35015932   Sample    C    T        0      0        2 
  19  chr19_35019492     AAsi    T    C        0      0        2 
  19  chr19_35019492     AKia    T    C        0      0        2 
  19  chr19_35019492     AOna    T    C        0      0        2 
  19  chr19_35019492     ASom    T    C        0      0        2 
  19  chr19_35019492     HCab    T    C        1      2        2 
  19  chr19_35019492     HPrz    T    C        1      2        2 
  19  chr19_35019492     ZBoe    T    C        0      0        2 
  19  chr19_35019492     ZGre    T    C        0      0        2 
  19  chr19_35019492     ZHar    T    C        0      0        2 
  19  chr19_35019492   Sample    T    C        0      0        2 
  19  chr19_35019585     AAsi    C    G        0      0        2 
  19  chr19_35019585     AKia    C    G        0      0        2 
  19  chr19_35019585     AOna    C    G        0      0        2 
  19  chr19_35019585     ASom    C    G        0      0        2 
  19  chr19_35019585     HCab    C    G        0      0        2 
  19  chr19_35019585     HPrz    C    G        0      0        2 
  19  chr19_35019585     ZBoe    C    G        0      0        2 
  19  chr19_35019585     ZGre    C    G      0.5      1        2 
  19  chr19_35019585     ZHar    C    G        0      0        2 
  19  chr19_35019585   Sample    C    G        0      0        2 
  19  chr19_35019800     AAsi    T    C        0      0        2 
  19  chr19_35019800     AKia    T    C      0.5      1        2 
  19  chr19_35019800     AOna    T    C        0      0        2 
  19  chr19_35019800     ASom    T    C        0      0        2 
  19  chr19_35019800     HCab    T    C        0      0        2 
  19  chr19_35019800     HPrz    T    C        0      0        2 
  19  chr19_35019800     ZBoe    T    C        0      0        2 
  19  chr19_35019800     ZGre    T    C        0      0        2 
  19  chr19_35019800     ZHar    T    C        0      0        2 
  19  chr19_35019800   Sample    T    C        0      0        2 
  19  chr19_35030828     AAsi    G    A        0      0        2 
  19  chr19_35030828     AKia    G    A        0      0        2 
  19  chr19_35030828     AOna    G    A        0      0        2 
  19  chr19_35030828     ASom    G    A        0      0        2 
  19  chr19_35030828     HCab    G    A        0      0        2 
  19  chr19_35030828     HPrz    G    A        0      0        2 
  19  chr19_35030828     ZBoe    G    A        0      0        2 
  19  chr19_35030828     ZGre    G    A        1      2        2 
  19  chr19_35030828     ZHar    G    A        0      0        2 
  19  chr19_35030828   Sample    G    A        0      0        2 
  19  chr19_35030974     AAsi    T    C        0      0        2 
  19  chr19_35030974     AKia    T    C        0      0        2 
  19  chr19_35030974     AOna    T    C        0      0        2 
  19  chr19_35030974     ASom    T    C        0      0        2 
  19  chr19_35030974     HCab    T    C        0      0        2 
  19  chr19_35030974     HPrz    T    C      0.5      1        2 
  19  chr19_35030974     ZBoe    T    C        0      0        2 
  19  chr19_35030974     ZGre    T    C        0      0        2 
  19  chr19_35030974     ZHar    T    C        0      0        2 
  19  chr19_35030974   Sample    T    C        0      0        2 
  19  chr19_35031199     AAsi    A    C        0      0        2 
  19  chr19_35031199     AKia    A    C        0      0        2 
  19  chr19_35031199     AOna    A    C        0      0        2 
  19  chr19_35031199     ASom    A    C        0      0        2 
  19  chr19_35031199     HCab    A    C        0      0        2 
  19  chr19_35031199     HPrz    A    C        0      0        2 
  19  chr19_35031199     ZBoe    A    C        0      0        2 
  19  chr19_35031199     ZGre    A    C        0      0        2 
  19  chr19_35031199     ZHar    A    C      0.5      1        2 
  19  chr19_35031199   Sample    A    C        0      0        2 
  19  chr19_35056905     AAsi    T    C        1      2        2 
  19  chr19_35056905     AKia    T    C        0      0        2 
  19  chr19_35056905     AOna    T    C        0      0        2 
  19  chr19_35056905     ASom    T    C        0      0        2 
  19  chr19_35056905     HCab    T    C        0      0        2 
  19  chr19_35056905     HPrz    T    C        0      0        2 
  19  chr19_35056905     ZBoe    T    C        0      0        2 
  19  chr19_35056905     ZGre    T    C        0      0        2 
  19  chr19_35056905     ZHar    T    C        0      0        2 
  19  chr19_35056905   Sample    T    C        0      0        2 
  19  chr19_35058058     AAsi    T    C        0      0        2 
  19  chr19_35058058     AKia    T    C        0      0        2 
  19  chr19_35058058     AOna    T    C        1      2        2 
  19  chr19_35058058     ASom    T    C        0      0        2 
  19  chr19_35058058     HCab    T    C        0      0        2 
  19  chr19_35058058     HPrz    T    C        0      0        2 
  19  chr19_35058058     ZBoe    T    C        0      0        2 
  19  chr19_35058058     ZGre    T    C      0.5      1        2 
  19  chr19_35058058     ZHar    T    C        0      0        2 
  19  chr19_35058058   Sample    T    C        0      0        2 
  19  chr19_35061259     AAsi    C    T        0      0        2 
  19  chr19_35061259     AKia    C    T        0      0        2 
  19  chr19_35061259     AOna    C    T        0      0        2 
  19  chr19_35061259     ASom    C    T        0      0        2 
  19  chr19_35061259     HCab    C    T        1      2        2 
  19  chr19_35061259     HPrz    C    T        1      2        2 
  19  chr19_35061259     ZBoe    C    T        0      0        2 
  19  chr19_35061259     ZGre    C    T        0      0        2 
  19  chr19_35061259     ZHar    C    T        0      0        2 
  19  chr19_35061259   Sample    C    T        0      0        2 
  19  chr19_35063922     AAsi    T    C        0      0        2 
  19  chr19_35063922     AKia    T    C        0      0        2 
  19  chr19_35063922     AOna    T    C        0      0        2 
  19  chr19_35063922     ASom    T    C        0      0        2 
  19  chr19_35063922     HCab    T    C        1      2        2 
  19  chr19_35063922     HPrz    T    C        1      2        2 
  19  chr19_35063922     ZBoe    T    C        0      0        2 
  19  chr19_35063922     ZGre    T    C        0      0        2 
  19  chr19_35063922     ZHar    T    C        0      0        2 
  19  chr19_35063922   Sample    T    C        0      0        2 
  19  chr19_35070940     AAsi    T    G        0      0        2 
  19  chr19_35070940     AKia    T    G        0      0        2 
  19  chr19_35070940     AOna    T    G        0      0        2 
  19  chr19_35070940     ASom    T    G        0      0        2 
  19  chr19_35070940     HCab    T    G        0      0        2 
  19  chr19_35070940     HPrz    T    G      0.5      1        2 
  19  chr19_35070940     ZBoe    T    G        0      0        2 
  19  chr19_35070940     ZGre    T    G        0      0        2 
  19  chr19_35070940     ZHar    T    G        0      0        2 
  19  chr19_35070940   Sample    T    G        0      0        2 
  19  chr19_35075837     AAsi    G    T        0      0        2 
  19  chr19_35075837     AKia    G    T        0      0        2 
  19  chr19_35075837     AOna    G    T        0      0        2 
  19  chr19_35075837     ASom    G    T        1      2        2 
  19  chr19_35075837     HCab    G    T        0      0        2 
  19  chr19_35075837     HPrz    G    T        0      0        2 
  19  chr19_35075837     ZBoe    G    T        0      0        2 
  19  chr19_35075837     ZGre    G    T        0      0        2 
  19  chr19_35075837     ZHar    G    T        0      0        2 
  19  chr19_35075837   Sample    G    T        0      0        2 
  19  chr19_35078585     AAsi    G    A        0      0        2 
  19  chr19_35078585     AKia    G    A        0      0        2 
  19  chr19_35078585     AOna    G    A        0      0        2 
  19  chr19_35078585     ASom    G    A        0      0        2 
  19  chr19_35078585     HCab    G    A        1      2        2 
  19  chr19_35078585     HPrz    G    A        1      2        2 
  19  chr19_35078585     ZBoe    G    A        0      0        2 
  19  chr19_35078585     ZGre    G    A        0      0        2 
  19  chr19_35078585     ZHar    G    A        0      0        2 
  19  chr19_35078585   Sample    G    A        0      0        2 
  19  chr19_35083041     AAsi    C    T        0      0        2 
  19  chr19_35083041     AKia    C    T      0.5      1        2 
  19  chr19_35083041     AOna    C    T        0      0        2 
  19  chr19_35083041     ASom    C    T        0      0        2 
  19  chr19_35083041     HCab    C    T        0      0        2 
  19  chr19_35083041     HPrz    C    T        0      0        2 
  19  chr19_35083041     ZBoe    C    T        0      0        2 
  19  chr19_35083041     ZGre    C    T        0      0        2 
  19  chr19_35083041     ZHar    C    T        0      0        2 
  19  chr19_35083041   Sample    C    T        0      0        2 
  19  chr19_35089821     AAsi    T    C        0      0        2 
  19  chr19_35089821     AKia    T    C        0      0        2 
  19  chr19_35089821     AOna    T    C        0      0        2 
  19  chr19_35089821     ASom    T    C        0      0        2 
  19  chr19_35089821     HCab    T    C        1      2        2 
  19  chr19_35089821     HPrz    T    C        1      2        2 
  19  chr19_35089821     ZBoe    T    C        0      0        2 
  19  chr19_35089821     ZGre    T    C        0      0        2 
  19  chr19_35089821     ZHar    T    C        0      0        2 
  19  chr19_35089821   Sample    T    C        0      0        2 
  19  chr19_35089823     AAsi    A    G        0      0        2 
  19  chr19_35089823     AKia    A    G        0      0        2 
  19  chr19_35089823     AOna    A    G        0      0        2 
  19  chr19_35089823     ASom    A    G        0      0        2 
  19  chr19_35089823     HCab    A    G        1      2        2 
  19  chr19_35089823     HPrz    A    G        1      2        2 
  19  chr19_35089823     ZBoe    A    G        0      0        2 
  19  chr19_35089823     ZGre    A    G        0      0        2 
  19  chr19_35089823     ZHar    A    G        0      0        2 
  19  chr19_35089823   Sample    A    G        0      0        2 
  19  chr19_35097239     AAsi    A    G        0      0        2 
  19  chr19_35097239     AKia    A    G        0      0        2 
  19  chr19_35097239     AOna    A    G        0      0        2 
  19  chr19_35097239     ASom    A    G        0      0        2 
  19  chr19_35097239     HCab    A    G        1      2        2 
  19  chr19_35097239     HPrz    A    G        1      2        2 
  19  chr19_35097239     ZBoe    A    G        0      0        2 
  19  chr19_35097239     ZGre    A    G        0      0        2 
  19  chr19_35097239     ZHar    A    G        0      0        2 
  19  chr19_35097239   Sample    A    G        0      0        2 
  19  chr19_35097798     AAsi    G    A        1      2        2 
  19  chr19_35097798     AKia    G    A        0      0        2 
  19  chr19_35097798     AOna    G    A        0      0        2 
  19  chr19_35097798     ASom    G    A        0      0        2 
  19  chr19_35097798     HCab    G    A        0      0        2 
  19  chr19_35097798     HPrz    G    A        0      0        2 
  19  chr19_35097798     ZBoe    G    A        0      0        2 
  19  chr19_35097798     ZGre    G    A        0      0        2 
  19  chr19_35097798     ZHar    G    A        0      0        2 
  19  chr19_35097798   Sample    G    A        0      0        2 
  19  chr19_35107954     AAsi    A    G        0      0        2 
  19  chr19_35107954     AKia    A    G        0      0        2 
  19  chr19_35107954     AOna    A    G        0      0        2 
  19  chr19_35107954     ASom    A    G        0      0        2 
  19  chr19_35107954     HCab    A    G        0      0        2 
  19  chr19_35107954     HPrz    A    G        0      0        2 
  19  chr19_35107954     ZBoe    A    G        1      2        2 
  19  chr19_35107954     ZGre    A    G        1      2        2 
  19  chr19_35107954     ZHar    A    G        0      0        2 
  19  chr19_35107954   Sample    A    G        0      0        2 
  19  chr19_35108607     AAsi    T    C        0      0        2 
  19  chr19_35108607     AKia    T    C      0.5      1        2 
  19  chr19_35108607     AOna    T    C        0      0        2 
  19  chr19_35108607     ASom    T    C        0      0        2 
  19  chr19_35108607     HCab    T    C        0      0        2 
  19  chr19_35108607     HPrz    T    C        0      0        2 
  19  chr19_35108607     ZBoe    T    C        0      0        2 
  19  chr19_35108607     ZGre    T    C        0      0        2 
  19  chr19_35108607     ZHar    T    C        0      0        2 
  19  chr19_35108607   Sample    T    C        0      0        2 
  19  chr19_35109627     AAsi    T    A        0      0        2 
  19  chr19_35109627     AKia    T    A        0      0        2 
  19  chr19_35109627     AOna    T    A        0      0        2 
  19  chr19_35109627     ASom    T    A        0      0        2 
  19  chr19_35109627     HCab    T    A        0      0        2 
  19  chr19_35109627     HPrz    T    A        0      0        2 
  19  chr19_35109627     ZBoe    T    A        0      0        2 
  19  chr19_35109627     ZGre    T    A        0      0        2 
  19  chr19_35109627     ZHar    T    A        1      2        2 
  19  chr19_35109627   Sample    T    A        0      0        2 
  19  chr19_35110401     AAsi    C    G        0      0        2 
  19  chr19_35110401     AKia    C    G        0      0        2 
  19  chr19_35110401     AOna    C    G        0      0        2 
  19  chr19_35110401     ASom    C    G        0      0        2 
  19  chr19_35110401     HCab    C    G        0      0        2 
  19  chr19_35110401     HPrz    C    G      0.5      1        2 
  19  chr19_35110401     ZBoe    C    G        0      0        2 
  19  chr19_35110401     ZGre    C    G        0      0        2 
  19  chr19_35110401     ZHar    C    G        0      0        2 
  19  chr19_35110401   Sample    C    G        0      0        2 
  19  chr19_35113642     AAsi    T    G        0      0        2 
  19  chr19_35113642     AKia    T    G        0      0        2 
  19  chr19_35113642     AOna    T    G        0      0        2 
  19  chr19_35113642     ASom    T    G        1      2        2 
  19  chr19_35113642     HCab    T    G        0      0        2 
  19  chr19_35113642     HPrz    T    G        0      0        2 
  19  chr19_35113642     ZBoe    T    G        0      0        2 
  19  chr19_35113642     ZGre    T    G        0      0        2 
  19  chr19_35113642     ZHar    T    G        0      0        2 
  19  chr19_35113642   Sample    T    G        0      0        2 
  19  chr19_35115238     AAsi    A    C        0      0        2 
  19  chr19_35115238     AKia    A    C        0      0        2 
  19  chr19_35115238     AOna    A    C        0      0        2 
  19  chr19_35115238     ASom    A    C        0      0        2 
  19  chr19_35115238     HCab    A    C        1      2        2 
  19  chr19_35115238     HPrz    A    C        1      2        2 
  19  chr19_35115238     ZBoe    A    C        0      0        2 
  19  chr19_35115238     ZGre    A    C        0      0        2 
  19  chr19_35115238     ZHar    A    C        0      0        2 
  19  chr19_35115238   Sample    A    C        0      0        2 
  19  chr19_35118786     AAsi    T    C        0      0        2 
  19  chr19_35118786     AKia    T    C      0.5      1        2 
  19  chr19_35118786     AOna    T    C        0      0        2 
  19  chr19_35118786     ASom    T    C        0      0        2 
  19  chr19_35118786     HCab    T    C        0      0        2 
  19  chr19_35118786     HPrz    T    C        0      0        2 
  19  chr19_35118786     ZBoe    T    C        0      0        2 
  19  chr19_35118786     ZGre    T    C        0      0        2 
  19  chr19_35118786     ZHar    T    C        0      0        2 
  19  chr19_35118786   Sample    T    C        0      0        2 
  19  chr19_35119340     AAsi    C    A        0      0        2 
  19  chr19_35119340     AKia    C    A        0      0        2 
  19  chr19_35119340     AOna    C    A        0      0        2 
  19  chr19_35119340     ASom    C    A        0      0        2 
  19  chr19_35119340     HCab    C    A        1      2        2 
  19  chr19_35119340     HPrz    C    A        1      2        2 
  19  chr19_35119340     ZBoe    C    A        0      0        2 
  19  chr19_35119340     ZGre    C    A        0      0        2 
  19  chr19_35119340     ZHar    C    A        0      0        2 
  19  chr19_35119340   Sample    C    A        0      0        2 
  19  chr19_35129955     AAsi    G    T        0      0        2 
  19  chr19_35129955     AKia    G    T        0      0        2 
  19  chr19_35129955     AOna    G    T        0      0        2 
  19  chr19_35129955     ASom    G    T        0      0        2 
  19  chr19_35129955     HCab    G    T        1      2        2 
  19  chr19_35129955     HPrz    G    T        1      2        2 
  19  chr19_35129955     ZBoe    G    T        0      0        2 
  19  chr19_35129955     ZGre    G    T        0      0        2 
  19  chr19_35129955     ZHar    G    T        0      0        2 
  19  chr19_35129955   Sample    G    T        0      0        2 
  19  chr19_35134677     AAsi    C    G        0      0        2 
  19  chr19_35134677     AKia    C    G        0      0        2 
  19  chr19_35134677     AOna    C    G        0      0        2 
  19  chr19_35134677     ASom    C    G        0      0        2 
  19  chr19_35134677     HCab    C    G        1      2        2 
  19  chr19_35134677     HPrz    C    G        1      2        2 
  19  chr19_35134677     ZBoe    C    G        0      0        2 
  19  chr19_35134677     ZGre    C    G        0      0        2 
  19  chr19_35134677     ZHar    C    G        0      0        2 
  19  chr19_35134677   Sample    C    G        0      0        2 
  19  chr19_35141588     AAsi    G    C        0      0        2 
  19  chr19_35141588     AKia    G    C        0      0        2 
  19  chr19_35141588     AOna    G    C        0      0        2 
  19  chr19_35141588     ASom    G    C        0      0        2 
  19  chr19_35141588     HCab    G    C      0.5      1        2 
  19  chr19_35141588     HPrz    G    C      0.5      1        2 
  19  chr19_35141588     ZBoe    G    C        0      0        2 
  19  chr19_35141588     ZGre    G    C        0      0        2 
  19  chr19_35141588     ZHar    G    C        0      0        2 
  19  chr19_35141588   Sample    G    C        0      0        2 
  19  chr19_35152522     AAsi    T    C        0      0        2 
  19  chr19_35152522     AKia    T    C        1      2        2 
  19  chr19_35152522     AOna    T    C        1      2        2 
  19  chr19_35152522     ASom    T    C        0      0        2 
  19  chr19_35152522     HCab    T    C        0      0        2 
  19  chr19_35152522     HPrz    T    C        0      0        2 
  19  chr19_35152522     ZBoe    T    C        0      0        2 
  19  chr19_35152522     ZGre    T    C        0      0        2 
  19  chr19_35152522     ZHar    T    C        0      0        2 
  19  chr19_35152522   Sample    T    C        0      0        2 
  19  chr19_35155223     AAsi    G    A        0      0        2 
  19  chr19_35155223     AKia    G    A        0      0        2 
  19  chr19_35155223     AOna    G    A        0      0        2 
  19  chr19_35155223     ASom    G    A        0      0        2 
  19  chr19_35155223     HCab    G    A        1      2        2 
  19  chr19_35155223     HPrz    G    A        1      2        2 
  19  chr19_35155223     ZBoe    G    A        0      0        2 
  19  chr19_35155223     ZGre    G    A        0      0        2 
  19  chr19_35155223     ZHar    G    A        0      0        2 
  19  chr19_35155223   Sample    G    A        0      0        2 
  19  chr19_35174183     AAsi    T    C        0      0        2 
  19  chr19_35174183     AKia    T    C        0      0        2 
  19  chr19_35174183     AOna    T    C        0      0        2 
  19  chr19_35174183     ASom    T    C        0      0        2 
  19  chr19_35174183     HCab    T    C        0      0        2 
  19  chr19_35174183     HPrz    T    C      0.5      1        2 
  19  chr19_35174183     ZBoe    T    C        0      0        2 
  19  chr19_35174183     ZGre    T    C        0      0        2 
  19  chr19_35174183     ZHar    T    C        0      0        2 
  19  chr19_35174183   Sample    T    C        0      0        2 
  19  chr19_35182916     AAsi    A    G        0      0        2 
  19  chr19_35182916     AKia    A    G        0      0        2 
  19  chr19_35182916     AOna    A    G        0      0        2 
  19  chr19_35182916     ASom    A    G        0      0        2 
  19  chr19_35182916     HCab    A    G        0      0        2 
  19  chr19_35182916     HPrz    A    G        0      0        2 
  19  chr19_35182916     ZBoe    A    G        0      0        2 
  19  chr19_35182916     ZGre    A    G        0      0        2 
  19  chr19_35182916     ZHar    A    G        1      2        2 
  19  chr19_35182916   Sample    A    G        0      0        2 
  19  chr19_35183383     AAsi    G    T        1      2        2 
  19  chr19_35183383     AKia    G    T        0      0        2 
  19  chr19_35183383     AOna    G    T        0      0        2 
  19  chr19_35183383     ASom    G    T        1      2        2 
  19  chr19_35183383     HCab    G    T        0      0        2 
  19  chr19_35183383     HPrz    G    T        0      0        2 
  19  chr19_35183383     ZBoe    G    T        0      0        2 
  19  chr19_35183383     ZGre    G    T        0      0        2 
  19  chr19_35183383     ZHar    G    T        0      0        2 
  19  chr19_35183383   Sample    G    T        1      2        2 
  19  chr19_35184823     AAsi    C    T        0      0        2 
  19  chr19_35184823     AKia    C    T        0      0        2 
  19  chr19_35184823     AOna    C    T        0      0        2 
  19  chr19_35184823     ASom    C    T        0      0        2 
  19  chr19_35184823     HCab    C    T        0      0        2 
  19  chr19_35184823     HPrz    C    T        0      0        2 
  19  chr19_35184823     ZBoe    C    T      0.5      1        2 
  19  chr19_35184823     ZGre    C    T        0      0        2 
  19  chr19_35184823     ZHar    C    T        0      0        2 
  19  chr19_35184823   Sample    C    T        0      0        2 
  19  chr19_35190021     AAsi    C    T        0      0        2 
  19  chr19_35190021     AKia    C    T      0.5      1        2 
  19  chr19_35190021     AOna    C    T        0      0        2 
  19  chr19_35190021     ASom    C    T        0      0        2 
  19  chr19_35190021     HCab    C    T        0      0        2 
  19  chr19_35190021     HPrz    C    T        0      0        2 
  19  chr19_35190021     ZBoe    C    T        0      0        2 
  19  chr19_35190021     ZGre    C    T        0      0        2 
  19  chr19_35190021     ZHar    C    T        0      0        2 
  19  chr19_35190021   Sample    C    T        0      0        2 
  19  chr19_35195581     AAsi    A    C        0      0        2 
  19  chr19_35195581     AKia    A    C        0      0        2 
  19  chr19_35195581     AOna    A    C        0      0        2 
  19  chr19_35195581     ASom    A    C        0      0        2 
  19  chr19_35195581     HCab    A    C        1      2        2 
  19  chr19_35195581     HPrz    A    C        0      0        2 
  19  chr19_35195581     ZBoe    A    C        0      0        2 
  19  chr19_35195581     ZGre    A    C        0      0        2 
  19  chr19_35195581     ZHar    A    C        0      0        2 
  19  chr19_35195581   Sample    A    C        0      0        2 
  19  chr19_35195737     AAsi    C    A        0      0        2 
  19  chr19_35195737     AKia    C    A        0      0        2 
  19  chr19_35195737     AOna    C    A        0      0        2 
  19  chr19_35195737     ASom    C    A        0      0        2 
  19  chr19_35195737     HCab    C    A        1      2        2 
  19  chr19_35195737     HPrz    C    A        1      2        2 
  19  chr19_35195737     ZBoe    C    A        0      0        2 
  19  chr19_35195737     ZGre    C    A        0      0        2 
  19  chr19_35195737     ZHar    C    A        0      0        2 
  19  chr19_35195737   Sample    C    A        0      0        2 
  19  chr19_35200810     AAsi    G    T        0      0        2 
  19  chr19_35200810     AKia    G    T        0      0        2 
  19  chr19_35200810     AOna    G    T        0      0        2 
  19  chr19_35200810     ASom    G    T        0      0        2 
  19  chr19_35200810     HCab    G    T        0      0        2 
  19  chr19_35200810     HPrz    G    T        0      0        2 
  19  chr19_35200810     ZBoe    G    T        1      2        2 
  19  chr19_35200810     ZGre    G    T        0      0        2 
  19  chr19_35200810     ZHar    G    T        0      0        2 
  19  chr19_35200810   Sample    G    T        0      0        2 
  19  chr19_35205452     AAsi    C    T        0      0        2 
  19  chr19_35205452     AKia    C    T        0      0        2 
  19  chr19_35205452     AOna    C    T        0      0        2 
  19  chr19_35205452     ASom    C    T        0      0        2 
  19  chr19_35205452     HCab    C    T        1      2        2 
  19  chr19_35205452     HPrz    C    T      0.5      1        2 
  19  chr19_35205452     ZBoe    C    T        0      0        2 
  19  chr19_35205452     ZGre    C    T        0      0        2 
  19  chr19_35205452     ZHar    C    T        0      0        2 
  19  chr19_35205452   Sample    C    T        0      0        2 
  19  chr19_35209575     AAsi    G    A        0      0        2 
  19  chr19_35209575     AKia    G    A        0      0        2 
  19  chr19_35209575     AOna    G    A        0      0        2 
  19  chr19_35209575     ASom    G    A        0      0        2 
  19  chr19_35209575     HCab    G    A        0      0        2 
  19  chr19_35209575     HPrz    G    A      0.5      1        2 
  19  chr19_35209575     ZBoe    G    A        0      0        2 
  19  chr19_35209575     ZGre    G    A        0      0        2 
  19  chr19_35209575     ZHar    G    A        0      0        2 
  19  chr19_35209575   Sample    G    A        0      0        2 
  19  chr19_35209992     AAsi    A    G        0      0        2 
  19  chr19_35209992     AKia    A    G        0      0        2 
  19  chr19_35209992     AOna    A    G        0      0        2 
  19  chr19_35209992     ASom    A    G        0      0        2 
  19  chr19_35209992     HCab    A    G        0      0        2 
  19  chr19_35209992     HPrz    A    G        0      0        2 
  19  chr19_35209992     ZBoe    A    G      0.5      1        2 
  19  chr19_35209992     ZGre    A    G        0      0        2 
  19  chr19_35209992     ZHar    A    G        0      0        2 
  19  chr19_35209992   Sample    A    G        0      0        2 
  19  chr19_35210561     AAsi    C    T        0      0        2 
  19  chr19_35210561     AKia    C    T        0      0        2 
  19  chr19_35210561     AOna    C    T        0      0        2 
  19  chr19_35210561     ASom    C    T        0      0        2 
  19  chr19_35210561     HCab    C    T      0.5      1        2 
  19  chr19_35210561     HPrz    C    T        0      0        2 
  19  chr19_35210561     ZBoe    C    T        0      0        2 
  19  chr19_35210561     ZGre    C    T        0      0        2 
  19  chr19_35210561     ZHar    C    T        0      0        2 
  19  chr19_35210561   Sample    C    T        0      0        2 
  19  chr19_35216367     AAsi    G    A        0      0        2 
  19  chr19_35216367     AKia    G    A        0      0        2 
  19  chr19_35216367     AOna    G    A        0      0        2 
  19  chr19_35216367     ASom    G    A        0      0        2 
  19  chr19_35216367     HCab    G    A      0.5      1        2 
  19  chr19_35216367     HPrz    G    A        0      0        2 
  19  chr19_35216367     ZBoe    G    A        0      0        2 
  19  chr19_35216367     ZGre    G    A        0      0        2 
  19  chr19_35216367     ZHar    G    A        0      0        2 
  19  chr19_35216367   Sample    G    A        0      0        2 
  19  chr19_35217094     AAsi    G    C        0      0        2 
  19  chr19_35217094     AKia    G    C        0      0        2 
  19  chr19_35217094     AOna    G    C      0.5      1        2 
  19  chr19_35217094     ASom    G    C        0      0        2 
  19  chr19_35217094     HCab    G    C        0      0        2 
  19  chr19_35217094     HPrz    G    C        0      0        2 
  19  chr19_35217094     ZBoe    G    C        0      0        2 
  19  chr19_35217094     ZGre    G    C        0      0        2 
  19  chr19_35217094     ZHar    G    C        0      0        2 
  19  chr19_35217094   Sample    G    C        0      0        2 
  19  chr19_35218415     AAsi    A    G        0      0        2 
  19  chr19_35218415     AKia    A    G        0      0        2 
  19  chr19_35218415     AOna    A    G        0      0        2 
  19  chr19_35218415     ASom    A    G        0      0        2 
  19  chr19_35218415     HCab    A    G        0      0        2 
  19  chr19_35218415     HPrz    A    G        0      0        2 
  19  chr19_35218415     ZBoe    A    G        0      0        2 
  19  chr19_35218415     ZGre    A    G      0.5      1        2 
  19  chr19_35218415     ZHar    A    G        0      0        2 
  19  chr19_35218415   Sample    A    G        0      0        2 
  19  chr19_35228386     AAsi    A    C        0      0        2 
  19  chr19_35228386     AKia    A    C        0      0        2 
  19  chr19_35228386     AOna    A    C        0      0        2 
  19  chr19_35228386     ASom    A    C        0      0        2 
  19  chr19_35228386     HCab    A    C        0      0        2 
  19  chr19_35228386     HPrz    A    C      0.5      1        2 
  19  chr19_35228386     ZBoe    A    C        0      0        2 
  19  chr19_35228386     ZGre    A    C        0      0        2 
  19  chr19_35228386     ZHar    A    C        0      0        2 
  19  chr19_35228386   Sample    A    C        0      0        2 
  19  chr19_35233602     AAsi    A    G        0      0        2 
  19  chr19_35233602     AKia    A    G        0      0        2 
  19  chr19_35233602     AOna    A    G        0      0        2 
  19  chr19_35233602     ASom    A    G        0      0        2 
  19  chr19_35233602     HCab    A    G        1      2        2 
  19  chr19_35233602     HPrz    A    G        1      2        2 
  19  chr19_35233602     ZBoe    A    G        0      0        2 
  19  chr19_35233602     ZGre    A    G        0      0        2 
  19  chr19_35233602     ZHar    A    G        0      0        2 
  19  chr19_35233602   Sample    A    G        0      0        2 
  19  chr19_35236681     AAsi    T    A        0      0        2 
  19  chr19_35236681     AKia    T    A        0      0        2 
  19  chr19_35236681     AOna    T    A        0      0        2 
  19  chr19_35236681     ASom    T    A        0      0        2 
  19  chr19_35236681     HCab    T    A        0      0        2 
  19  chr19_35236681     HPrz    T    A        0      0        2 
  19  chr19_35236681     ZBoe    T    A        0      0        2 
  19  chr19_35236681     ZGre    T    A      0.5      1        2 
  19  chr19_35236681     ZHar    T    A        0      0        2 
  19  chr19_35236681   Sample    T    A        0      0        2 
  19  chr19_35240013     AAsi    A    G        0      0        2 
  19  chr19_35240013     AKia    A    G        0      0        2 
  19  chr19_35240013     AOna    A    G        0      0        2 
  19  chr19_35240013     ASom    A    G        0      0        2 
  19  chr19_35240013     HCab    A    G        1      2        2 
  19  chr19_35240013     HPrz    A    G        1      2        2 
  19  chr19_35240013     ZBoe    A    G        0      0        2 
  19  chr19_35240013     ZGre    A    G        0      0        2 
  19  chr19_35240013     ZHar    A    G        0      0        2 
  19  chr19_35240013   Sample    A    G        0      0        2 
  19  chr19_35242548     AAsi    A    G        0      0        2 
  19  chr19_35242548     AKia    A    G        0      0        2 
  19  chr19_35242548     AOna    A    G        0      0        2 
  19  chr19_35242548     ASom    A    G        0      0        2 
  19  chr19_35242548     HCab    A    G        0      0        2 
  19  chr19_35242548     HPrz    A    G        0      0        2 
  19  chr19_35242548     ZBoe    A    G      0.5      1        2 
  19  chr19_35242548     ZGre    A    G        0      0        2 
  19  chr19_35242548     ZHar    A    G        0      0        2 
  19  chr19_35242548   Sample    A    G        0      0        2 
  19  chr19_35243743     AAsi    C    T        0      0        2 
  19  chr19_35243743     AKia    C    T        0      0        2 
  19  chr19_35243743     AOna    C    T        0      0        2 
  19  chr19_35243743     ASom    C    T        0      0        2 
  19  chr19_35243743     HCab    C    T        1      2        2 
  19  chr19_35243743     HPrz    C    T        1      2        2 
  19  chr19_35243743     ZBoe    C    T        0      0        2 
  19  chr19_35243743     ZGre    C    T        0      0        2 
  19  chr19_35243743     ZHar    C    T        0      0        2 
  19  chr19_35243743   Sample    C    T        0      0        2 
  19  chr19_35246325     AAsi    G    A        0      0        2 
  19  chr19_35246325     AKia    G    A        0      0        2 
  19  chr19_35246325     AOna    G    A        0      0        2 
  19  chr19_35246325     ASom    G    A        0      0        2 
  19  chr19_35246325     HCab    G    A        1      2        2 
  19  chr19_35246325     HPrz    G    A        1      2        2 
  19  chr19_35246325     ZBoe    G    A        0      0        2 
  19  chr19_35246325     ZGre    G    A        0      0        2 
  19  chr19_35246325     ZHar    G    A        0      0        2 
  19  chr19_35246325   Sample    G    A        0      0        2 
  19  chr19_35251567     AAsi    A    G        0      0        2 
  19  chr19_35251567     AKia    A    G        0      0        2 
  19  chr19_35251567     AOna    A    G        0      0        2 
  19  chr19_35251567     ASom    A    G        0      0        2 
  19  chr19_35251567     HCab    A    G        1      2        2 
  19  chr19_35251567     HPrz    A    G        1      2        2 
  19  chr19_35251567     ZBoe    A    G        0      0        2 
  19  chr19_35251567     ZGre    A    G        0      0        2 
  19  chr19_35251567     ZHar    A    G        0      0        2 
  19  chr19_35251567   Sample    A    G        0      0        2 
  19  chr19_35253464     AAsi    C    T        0      0        2 
  19  chr19_35253464     AKia    C    T        0      0        2 
  19  chr19_35253464     AOna    C    T        0      0        2 
  19  chr19_35253464     ASom    C    T        0      0        2 
  19  chr19_35253464     HCab    C    T        1      2        2 
  19  chr19_35253464     HPrz    C    T        1      2        2 
  19  chr19_35253464     ZBoe    C    T        0      0        2 
  19  chr19_35253464     ZGre    C    T        0      0        2 
  19  chr19_35253464     ZHar    C    T        0      0        2 
  19  chr19_35253464   Sample    C    T        0      0        2 
  19  chr19_35256545     AAsi    G    A        0      0        2 
  19  chr19_35256545     AKia    G    A        0      0        2 
  19  chr19_35256545     AOna    G    A        0      0        2 
  19  chr19_35256545     ASom    G    A        0      0        2 
  19  chr19_35256545     HCab    G    A        0      0        2 
  19  chr19_35256545     HPrz    G    A        0      0        2 
  19  chr19_35256545     ZBoe    G    A        0      0        2 
  19  chr19_35256545     ZGre    G    A        0      0        2 
  19  chr19_35256545     ZHar    G    A        1      2        2 
  19  chr19_35256545   Sample    G    A        0      0        2 
  19  chr19_35264906     AAsi    C    A        0      0        2 
  19  chr19_35264906     AKia    C    A        0      0        2 
  19  chr19_35264906     AOna    C    A        1      2        2 
  19  chr19_35264906     ASom    C    A        0      0        2 
  19  chr19_35264906     HCab    C    A        0      0        2 
  19  chr19_35264906     HPrz    C    A        0      0        2 
  19  chr19_35264906     ZBoe    C    A        0      0        2 
  19  chr19_35264906     ZGre    C    A        0      0        2 
  19  chr19_35264906     ZHar    C    A        0      0        2 
  19  chr19_35264906   Sample    C    A        0      0        2 
  19  chr19_35270640     AAsi    C    G        0      0        2 
  19  chr19_35270640     AKia    C    G        0      0        2 
  19  chr19_35270640     AOna    C    G        1      2        2 
  19  chr19_35270640     ASom    C    G        0      0        2 
  19  chr19_35270640     HCab    C    G        0      0        2 
  19  chr19_35270640     HPrz    C    G        0      0        2 
  19  chr19_35270640     ZBoe    C    G        0      0        2 
  19  chr19_35270640     ZGre    C    G        0      0        2 
  19  chr19_35270640     ZHar    C    G        0      0        2 
  19  chr19_35270640   Sample    C    G        0      0        2 
  19  chr19_35273601     AAsi    C    T        1      2        2 
  19  chr19_35273601     AKia    C    T        0      0        2 
  19  chr19_35273601     AOna    C    T        0      0        2 
  19  chr19_35273601     ASom    C    T        1      2        2 
  19  chr19_35273601     HCab    C    T        0      0        2 
  19  chr19_35273601     HPrz    C    T        0      0        2 
  19  chr19_35273601     ZBoe    C    T        0      0        2 
  19  chr19_35273601     ZGre    C    T        0      0        2 
  19  chr19_35273601     ZHar    C    T        0      0        2 
  19  chr19_35273601   Sample    C    T        0      0        2 
  19  chr19_35280670     AAsi    T    C        1      2        2 
  19  chr19_35280670     AKia    T    C        0      0        2 
  19  chr19_35280670     AOna    T    C        0      0        2 
  19  chr19_35280670     ASom    T    C        0      0        2 
  19  chr19_35280670     HCab    T    C        0      0        2 
  19  chr19_35280670     HPrz    T    C        0      0        2 
  19  chr19_35280670     ZBoe    T    C        0      0        2 
  19  chr19_35280670     ZGre    T    C        0      0        2 
  19  chr19_35280670     ZHar    T    C        0      0        2 
  19  chr19_35280670   Sample    T    C        0      0        2 
  19  chr19_35280918     AAsi    A    G        0      0        2 
  19  chr19_35280918     AKia    A    G        0      0        2 
  19  chr19_35280918     AOna    A    G        0      0        2 
  19  chr19_35280918     ASom    A    G        0      0        2 
  19  chr19_35280918     HCab    A    G        0      0        2 
  19  chr19_35280918     HPrz    A    G        0      0        2 
  19  chr19_35280918     ZBoe    A    G        0      0        2 
  19  chr19_35280918     ZGre    A    G        0      0        2 
  19  chr19_35280918     ZHar    A    G        1      2        2 
  19  chr19_35280918   Sample    A    G        0      0        2 
  19  chr19_35288802     AAsi    T    C        0      0        2 
  19  chr19_35288802     AKia    T    C        0      0        2 
  19  chr19_35288802     AOna    T    C        0      0        2 
  19  chr19_35288802     ASom    T    C        0      0        2 
  19  chr19_35288802     HCab    T    C        0      0        2 
  19  chr19_35288802     HPrz    T    C        0      0        2 
  19  chr19_35288802     ZBoe    T    C        0      0        2 
  19  chr19_35288802     ZGre    T    C        0      0        2 
  19  chr19_35288802     ZHar    T    C        1      2        2 
  19  chr19_35288802   Sample    T    C        0      0        2 
  19  chr19_35289998     AAsi    A    T        0      0        2 
  19  chr19_35289998     AKia    A    T        1      2        2 
  19  chr19_35289998     AOna    A    T        1      2        2 
  19  chr19_35289998     ASom    A    T        0      0        2 
  19  chr19_35289998     HCab    A    T        0      0        2 
  19  chr19_35289998     HPrz    A    T        0      0        2 
  19  chr19_35289998     ZBoe    A    T        0      0        2 
  19  chr19_35289998     ZGre    A    T        0      0        2 
  19  chr19_35289998     ZHar    A    T        0      0        2 
  19  chr19_35289998   Sample    A    T        0      0        2 
  19  chr19_35294864     AAsi    A    G        0      0        2 
  19  chr19_35294864     AKia    A    G      0.5      1        2 
  19  chr19_35294864     AOna    A    G        0      0        2 
  19  chr19_35294864     ASom    A    G        0      0        2 
  19  chr19_35294864     HCab    A    G        0      0        2 
  19  chr19_35294864     HPrz    A    G        0      0        2 
  19  chr19_35294864     ZBoe    A    G        0      0        2 
  19  chr19_35294864     ZGre    A    G        0      0        2 
  19  chr19_35294864     ZHar    A    G        0      0        2 
  19  chr19_35294864   Sample    A    G        0      0        2 
  19  chr19_35306293     AAsi    T    G        0      0        2 
  19  chr19_35306293     AKia    T    G        0      0        2 
  19  chr19_35306293     AOna    T    G        0      0        2 
  19  chr19_35306293     ASom    T    G        0      0        2 
  19  chr19_35306293     HCab    T    G        1      2        2 
  19  chr19_35306293     HPrz    T    G        1      2        2 
  19  chr19_35306293     ZBoe    T    G        0      0        2 
  19  chr19_35306293     ZGre    T    G        0      0        2 
  19  chr19_35306293     ZHar    T    G        0      0        2 
  19  chr19_35306293   Sample    T    G        0      0        2 
  19  chr19_35307775     AAsi    G    C        0      0        2 
  19  chr19_35307775     AKia    G    C        0      0        2 
  19  chr19_35307775     AOna    G    C        0      0        2 
  19  chr19_35307775     ASom    G    C        0      0        2 
  19  chr19_35307775     HCab    G    C        0      0        2 
  19  chr19_35307775     HPrz    G    C        0      0        2 
  19  chr19_35307775     ZBoe    G    C        0      0        2 
  19  chr19_35307775     ZGre    G    C        1      2        2 
  19  chr19_35307775     ZHar    G    C        0      0        2 
  19  chr19_35307775   Sample    G    C        0      0        2 
  19  chr19_35307979     AAsi    T    C      0.5      1        2 
  19  chr19_35307979     AKia    T    C        0      0        2 
  19  chr19_35307979     AOna    T    C        0      0        2 
  19  chr19_35307979     ASom    T    C        0      0        2 
  19  chr19_35307979     HCab    T    C        0      0        2 
  19  chr19_35307979     HPrz    T    C        0      0        2 
  19  chr19_35307979     ZBoe    T    C        0      0        2 
  19  chr19_35307979     ZGre    T    C        0      0        2 
  19  chr19_35307979     ZHar    T    C        0      0        2 
  19  chr19_35307979   Sample    T    C        0      0        2 
  19  chr19_35310657     AAsi    G    A        0      0        2 
  19  chr19_35310657     AKia    G    A      0.5      1        2 
  19  chr19_35310657     AOna    G    A        0      0        2 
  19  chr19_35310657     ASom    G    A        0      0        2 
  19  chr19_35310657     HCab    G    A        0      0        2 
  19  chr19_35310657     HPrz    G    A        0      0        2 
  19  chr19_35310657     ZBoe    G    A        0      0        2 
  19  chr19_35310657     ZGre    G    A        0      0        2 
  19  chr19_35310657     ZHar    G    A        0      0        2 
  19  chr19_35310657   Sample    G    A        0      0        2 
  19  chr19_35311392     AAsi    C    T        0      0        2 
  19  chr19_35311392     AKia    C    T        0      0        2 
  19  chr19_35311392     AOna    C    T        0      0        2 
  19  chr19_35311392     ASom    C    T        0      0        2 
  19  chr19_35311392     HCab    C    T        1      2        2 
  19  chr19_35311392     HPrz    C    T        1      2        2 
  19  chr19_35311392     ZBoe    C    T        0      0        2 
  19  chr19_35311392     ZGre    C    T        0      0        2 
  19  chr19_35311392     ZHar    C    T        0      0        2 
  19  chr19_35311392   Sample    C    T        0      0        2 
  19  chr19_35313180     AAsi    G    A        0      0        2 
  19  chr19_35313180     AKia    G    A        0      0        2 
  19  chr19_35313180     AOna    G    A        0      0        2 
  19  chr19_35313180     ASom    G    A        0      0        2 
  19  chr19_35313180     HCab    G    A        1      2        2 
  19  chr19_35313180     HPrz    G    A        1      2        2 
  19  chr19_35313180     ZBoe    G    A        0      0        2 
  19  chr19_35313180     ZGre    G    A        0      0        2 
  19  chr19_35313180     ZHar    G    A        0      0        2 
  19  chr19_35313180   Sample    G    A        0      0        2 
  19  chr19_35313771     AAsi    C    A        0      0        2 
  19  chr19_35313771     AKia    C    A        0      0        2 
  19  chr19_35313771     AOna    C    A        0      0        2 
  19  chr19_35313771     ASom    C    A        0      0        2 
  19  chr19_35313771     HCab    C    A        0      0        2 
  19  chr19_35313771     HPrz    C    A        0      0        2 
  19  chr19_35313771     ZBoe    C    A      0.5      1        2 
  19  chr19_35313771     ZGre    C    A        0      0        2 
  19  chr19_35313771     ZHar    C    A        0      0        2 
  19  chr19_35313771   Sample    C    A        0      0        2 
  19  chr19_35314927     AAsi    A    G        0      0        2 
  19  chr19_35314927     AKia    A    G        0      0        2 
  19  chr19_35314927     AOna    A    G        0      0        2 
  19  chr19_35314927     ASom    A    G        0      0        2 
  19  chr19_35314927     HCab    A    G        0      0        2 
  19  chr19_35314927     HPrz    A    G        0      0        2 
  19  chr19_35314927     ZBoe    A    G        0      0        2 
  19  chr19_35314927     ZGre    A    G        0      0        2 
  19  chr19_35314927     ZHar    A    G        1      2        2 
  19  chr19_35314927   Sample    A    G        0      0        2 
  19  chr19_35321360     AAsi    G    A        0      0        2 
  19  chr19_35321360     AKia    G    A        0      0        2 
  19  chr19_35321360     AOna    G    A        0      0        2 
  19  chr19_35321360     ASom    G    A        0      0        2 
  19  chr19_35321360     HCab    G    A        1      2        2 
  19  chr19_35321360     HPrz    G    A        1      2        2 
  19  chr19_35321360     ZBoe    G    A        0      0        2 
  19  chr19_35321360     ZGre    G    A        0      0        2 
  19  chr19_35321360     ZHar    G    A        0      0        2 
  19  chr19_35321360   Sample    G    A        0      0        2 
  19  chr19_35323203     AAsi    G    T        0      0        2 
  19  chr19_35323203     AKia    G    T        0      0        2 
  19  chr19_35323203     AOna    G    T        0      0        2 
  19  chr19_35323203     ASom    G    T        0      0        2 
  19  chr19_35323203     HCab    G    T        1      2        2 
  19  chr19_35323203     HPrz    G    T        1      2        2 
  19  chr19_35323203     ZBoe    G    T        0      0        2 
  19  chr19_35323203     ZGre    G    T        0      0        2 
  19  chr19_35323203     ZHar    G    T        0      0        2 
  19  chr19_35323203   Sample    G    T        0      0        2 
  19  chr19_35323592     AAsi    T    C        0      0        2 
  19  chr19_35323592     AKia    T    C        0      0        2 
  19  chr19_35323592     AOna    T    C      0.5      1        2 
  19  chr19_35323592     ASom    T    C        0      0        2 
  19  chr19_35323592     HCab    T    C        0      0        2 
  19  chr19_35323592     HPrz    T    C        0      0        2 
  19  chr19_35323592     ZBoe    T    C        0      0        2 
  19  chr19_35323592     ZGre    T    C        0      0        2 
  19  chr19_35323592     ZHar    T    C        0      0        2 
  19  chr19_35323592   Sample    T    C        0      0        2 
  19  chr19_35324919     AAsi    A    G        0      0        2 
  19  chr19_35324919     AKia    A    G      0.5      1        2 
  19  chr19_35324919     AOna    A    G        0      0        2 
  19  chr19_35324919     ASom    A    G        0      0        2 
  19  chr19_35324919     HCab    A    G        0      0        2 
  19  chr19_35324919     HPrz    A    G        0      0        2 
  19  chr19_35324919     ZBoe    A    G        0      0        2 
  19  chr19_35324919     ZGre    A    G        0      0        2 
  19  chr19_35324919     ZHar    A    G        0      0        2 
  19  chr19_35324919   Sample    A    G        0      0        2 
  19  chr19_35332754     AAsi    A    C        0      0        2 
  19  chr19_35332754     AKia    A    C        0      0        2 
  19  chr19_35332754     AOna    A    C        0      0        2 
  19  chr19_35332754     ASom    A    C        0      0        2 
  19  chr19_35332754     HCab    A    C        1      2        2 
  19  chr19_35332754     HPrz    A    C        1      2        2 
  19  chr19_35332754     ZBoe    A    C        0      0        2 
  19  chr19_35332754     ZGre    A    C        0      0        2 
  19  chr19_35332754     ZHar    A    C        0      0        2 
  19  chr19_35332754   Sample    A    C        0      0        2 
  19  chr19_35339621     AAsi    A    G        0      0        2 
  19  chr19_35339621     AKia    A    G        0      0        2 
  19  chr19_35339621     AOna    A    G        0      0        2 
  19  chr19_35339621     ASom    A    G        0      0        2 
  19  chr19_35339621     HCab    A    G        0      0        2 
  19  chr19_35339621     HPrz    A    G        0      0        2 
  19  chr19_35339621     ZBoe    A    G      0.5      1        2 
  19  chr19_35339621     ZGre    A    G        0      0        2 
  19  chr19_35339621     ZHar    A    G        0      0        2 
  19  chr19_35339621   Sample    A    G        0      0        2 
  19  chr19_35340066     AAsi    T    C        0      0        2 
  19  chr19_35340066     AKia    T    C        0      0        2 
  19  chr19_35340066     AOna    T    C        0      0        2 
  19  chr19_35340066     ASom    T    C        0      0        2 
  19  chr19_35340066     HCab    T    C        0      0        2 
  19  chr19_35340066     HPrz    T    C        0      0        2 
  19  chr19_35340066     ZBoe    T    C        1      2        2 
  19  chr19_35340066     ZGre    T    C        1      2        2 
  19  chr19_35340066     ZHar    T    C        1      2        2 
  19  chr19_35340066   Sample    T    C        0      0        2 
  19  chr19_35340293     AAsi    G    A        0      0        2 
  19  chr19_35340293     AKia    G    A        0      0        2 
  19  chr19_35340293     AOna    G    A        0      0        2 
  19  chr19_35340293     ASom    G    A        1      2        2 
  19  chr19_35340293     HCab    G    A        0      0        2 
  19  chr19_35340293     HPrz    G    A        0      0        2 
  19  chr19_35340293     ZBoe    G    A        0      0        2 
  19  chr19_35340293     ZGre    G    A        0      0        2 
  19  chr19_35340293     ZHar    G    A        0      0        2 
  19  chr19_35340293   Sample    G    A        0      0        2 
  19  chr19_35340549     AAsi    G    A        0      0        2 
  19  chr19_35340549     AKia    G    A        0      0        2 
  19  chr19_35340549     AOna    G    A        0      0        2 
  19  chr19_35340549     ASom    G    A        0      0        2 
  19  chr19_35340549     HCab    G    A        1      2        2 
  19  chr19_35340549     HPrz    G    A        1      2        2 
  19  chr19_35340549     ZBoe    G    A        0      0        2 
  19  chr19_35340549     ZGre    G    A        0      0        2 
  19  chr19_35340549     ZHar    G    A        0      0        2 
  19  chr19_35340549   Sample    G    A        0      0        2 
  19  chr19_35342525     AAsi    G    A        0      0        2 
  19  chr19_35342525     AKia    G    A        0      0        2 
  19  chr19_35342525     AOna    G    A      0.5      1        2 
  19  chr19_35342525     ASom    G    A        0      0        2 
  19  chr19_35342525     HCab    G    A        0      0        2 
  19  chr19_35342525     HPrz    G    A        0      0        2 
  19  chr19_35342525     ZBoe    G    A        0      0        2 
  19  chr19_35342525     ZGre    G    A        0      0        2 
  19  chr19_35342525     ZHar    G    A        0      0        2 
  19  chr19_35342525   Sample    G    A        0      0        2 
  19  chr19_35342921     AAsi    G    T        1      2        2 
  19  chr19_35342921     AKia    G    T        0      0        2 
  19  chr19_35342921     AOna    G    T        0      0        2 
  19  chr19_35342921     ASom    G    T        1      2        2 
  19  chr19_35342921     HCab    G    T        0      0        2 
  19  chr19_35342921     HPrz    G    T        0      0        2 
  19  chr19_35342921     ZBoe    G    T        0      0        2 
  19  chr19_35342921     ZGre    G    T        0      0        2 
  19  chr19_35342921     ZHar    G    T        0      0        2 
  19  chr19_35342921   Sample    G    T        1      2        2 
  19  chr19_35348661     AAsi    A    G        0      0        2 
  19  chr19_35348661     AKia    A    G        0      0        2 
  19  chr19_35348661     AOna    A    G      0.5      1        2 
  19  chr19_35348661     ASom    A    G        0      0        2 
  19  chr19_35348661     HCab    A    G        0      0        2 
  19  chr19_35348661     HPrz    A    G        0      0        2 
  19  chr19_35348661     ZBoe    A    G        0      0        2 
  19  chr19_35348661     ZGre    A    G        0      0        2 
  19  chr19_35348661     ZHar    A    G        0      0        2 
  19  chr19_35348661   Sample    A    G        0      0        2 
  19  chr19_35351377     AAsi    C    T        0      0        2 
  19  chr19_35351377     AKia    C    T        0      0        2 
  19  chr19_35351377     AOna    C    T        0      0        2 
  19  chr19_35351377     ASom    C    T        0      0        2 
  19  chr19_35351377     HCab    C    T        0      0        2 
  19  chr19_35351377     HPrz    C    T        0      0        2 
  19  chr19_35351377     ZBoe    C    T        0      0        2 
  19  chr19_35351377     ZGre    C    T        1      2        2 
  19  chr19_35351377     ZHar    C    T        0      0        2 
  19  chr19_35351377   Sample    C    T        0      0        2 
  19  chr19_35356234     AAsi    T    G        0      0        2 
  19  chr19_35356234     AKia    T    G        0      0        2 
  19  chr19_35356234     AOna    T    G        0      0        2 
  19  chr19_35356234     ASom    T    G        0      0        2 
  19  chr19_35356234     HCab    T    G        0      0        2 
  19  chr19_35356234     HPrz    T    G        0      0        2 
  19  chr19_35356234     ZBoe    T    G        0      0        2 
  19  chr19_35356234     ZGre    T    G        1      2        2 
  19  chr19_35356234     ZHar    T    G        0      0        2 
  19  chr19_35356234   Sample    T    G        0      0        2 
  19  chr19_35359527     AAsi    C    A        0      0        2 
  19  chr19_35359527     AKia    C    A        1      2        2 
  19  chr19_35359527     AOna    C    A      0.5      1        2 
  19  chr19_35359527     ASom    C    A        0      0        2 
  19  chr19_35359527     HCab    C    A        1      2        2 
  19  chr19_35359527     HPrz    C    A        1      2        2 
  19  chr19_35359527     ZBoe    C    A        0      0        2 
  19  chr19_35359527     ZGre    C    A        0      0        2 
  19  chr19_35359527     ZHar    C    A        0      0        2 
  19  chr19_35359527   Sample    C    A        0      0        2 
  19  chr19_35370308     AAsi    C    A        0      0        2 
  19  chr19_35370308     AKia    C    A        0      0        2 
  19  chr19_35370308     AOna    C    A        0      0        2 
  19  chr19_35370308     ASom    C    A        0      0        2 
  19  chr19_35370308     HCab    C    A        1      2        2 
  19  chr19_35370308     HPrz    C    A        1      2        2 
  19  chr19_35370308     ZBoe    C    A        0      0        2 
  19  chr19_35370308     ZGre    C    A        0      0        2 
  19  chr19_35370308     ZHar    C    A        0      0        2 
  19  chr19_35370308   Sample    C    A        0      0        2 
  19  chr19_35372292     AAsi    A    C        0      0        2 
  19  chr19_35372292     AKia    A    C        1      2        2 
  19  chr19_35372292     AOna    A    C        0      0        2 
  19  chr19_35372292     ASom    A    C        0      0        2 
  19  chr19_35372292     HCab    A    C        0      0        2 
  19  chr19_35372292     HPrz    A    C        0      0        2 
  19  chr19_35372292     ZBoe    A    C        0      0        2 
  19  chr19_35372292     ZGre    A    C        0      0        2 
  19  chr19_35372292     ZHar    A    C        0      0        2 
  19  chr19_35372292   Sample    A    C        0      0        2 
  19  chr19_35377558     AAsi    C    G        0      0        2 
  19  chr19_35377558     AKia    C    G        0      0        2 
  19  chr19_35377558     AOna    C    G        0      0        2 
  19  chr19_35377558     ASom    C    G        0      0        2 
  19  chr19_35377558     HCab    C    G        0      0        2 
  19  chr19_35377558     HPrz    C    G        0      0        2 
  19  chr19_35377558     ZBoe    C    G        0      0        2 
  19  chr19_35377558     ZGre    C    G        0      0        2 
  19  chr19_35377558     ZHar    C    G        1      2        2 
  19  chr19_35377558   Sample    C    G        0      0        2 
  19  chr19_35377676     AAsi    A    C        0      0        2 
  19  chr19_35377676     AKia    A    C        0      0        2 
  19  chr19_35377676     AOna    A    C        0      0        2 
  19  chr19_35377676     ASom    A    C        0      0        2 
  19  chr19_35377676     HCab    A    C        1      2        2 
  19  chr19_35377676     HPrz    A    C        1      2        2 
  19  chr19_35377676     ZBoe    A    C        0      0        2 
  19  chr19_35377676     ZGre    A    C        0      0        2 
  19  chr19_35377676     ZHar    A    C        0      0        2 
  19  chr19_35377676   Sample    A    C        0      0        2 
  19  chr19_35381172     AAsi    A    C        0      0        2 
  19  chr19_35381172     AKia    A    C        0      0        2 
  19  chr19_35381172     AOna    A    C        0      0        2 
  19  chr19_35381172     ASom    A    C        0      0        2 
  19  chr19_35381172     HCab    A    C        0      0        2 
  19  chr19_35381172     HPrz    A    C        0      0        2 
  19  chr19_35381172     ZBoe    A    C        0      0        2 
  19  chr19_35381172     ZGre    A    C        0      0        2 
  19  chr19_35381172     ZHar    A    C        1      2        2 
  19  chr19_35381172   Sample    A    C        0      0        2 
  19  chr19_35382172     AAsi    T    C        0      0        2 
  19  chr19_35382172     AKia    T    C        0      0        2 
  19  chr19_35382172     AOna    T    C        0      0        2 
  19  chr19_35382172     ASom    T    C        0      0        2 
  19  chr19_35382172     HCab    T    C        1      2        2 
  19  chr19_35382172     HPrz    T    C        1      2        2 
  19  chr19_35382172     ZBoe    T    C        0      0        2 
  19  chr19_35382172     ZGre    T    C        0      0        2 
  19  chr19_35382172     ZHar    T    C        0      0        2 
  19  chr19_35382172   Sample    T    C        0      0        2 
  19  chr19_35384991     AAsi    C    T        0      0        2 
  19  chr19_35384991     AKia    C    T        0      0        2 
  19  chr19_35384991     AOna    C    T        0      0        2 
  19  chr19_35384991     ASom    C    T        0      0        2 
  19  chr19_35384991     HCab    C    T        1      2        2 
  19  chr19_35384991     HPrz    C    T        1      2        2 
  19  chr19_35384991     ZBoe    C    T        0      0        2 
  19  chr19_35384991     ZGre    C    T        0      0        2 
  19  chr19_35384991     ZHar    C    T        0      0        2 
  19  chr19_35384991   Sample    C    T        0      0        2 
  19  chr19_35387692     AAsi    G    A        0      0        2 
  19  chr19_35387692     AKia    G    A        0      0        2 
  19  chr19_35387692     AOna    G    A        0      0        2 
  19  chr19_35387692     ASom    G    A        0      0        2 
  19  chr19_35387692     HCab    G    A        0      0        2 
  19  chr19_35387692     HPrz    G    A      0.5      1        2 
  19  chr19_35387692     ZBoe    G    A        0      0        2 
  19  chr19_35387692     ZGre    G    A        0      0        2 
  19  chr19_35387692     ZHar    G    A        0      0        2 
  19  chr19_35387692   Sample    G    A        0      0        2 
  19  chr19_35389206     AAsi    G    A        0      0        2 
  19  chr19_35389206     AKia    G    A        0      0        2 
  19  chr19_35389206     AOna    G    A        0      0        2 
  19  chr19_35389206     ASom    G    A        0      0        2 
  19  chr19_35389206     HCab    G    A        1      2        2 
  19  chr19_35389206     HPrz    G    A        1      2        2 
  19  chr19_35389206     ZBoe    G    A        0      0        2 
  19  chr19_35389206     ZGre    G    A        0      0        2 
  19  chr19_35389206     ZHar    G    A        0      0        2 
  19  chr19_35389206   Sample    G    A        0      0        2 
  19  chr19_35393546     AAsi    A    G        0      0        2 
  19  chr19_35393546     AKia    A    G        0      0        2 
  19  chr19_35393546     AOna    A    G        0      0        2 
  19  chr19_35393546     ASom    A    G        0      0        2 
  19  chr19_35393546     HCab    A    G        0      0        2 
  19  chr19_35393546     HPrz    A    G        0      0        2 
  19  chr19_35393546     ZBoe    A    G      0.5      1        2 
  19  chr19_35393546     ZGre    A    G        0      0        2 
  19  chr19_35393546     ZHar    A    G        0      0        2 
  19  chr19_35393546   Sample    A    G        0      0        2 
  19  chr19_35399072     AAsi    T    C        0      0        2 
  19  chr19_35399072     AKia    T    C        0      0        2 
  19  chr19_35399072     AOna    T    C        0      0        2 
  19  chr19_35399072     ASom    T    C        0      0        2 
  19  chr19_35399072     HCab    T    C        0      0        2 
  19  chr19_35399072     HPrz    T    C        0      0        2 
  19  chr19_35399072     ZBoe    T    C      0.5      1        2 
  19  chr19_35399072     ZGre    T    C        0      0        2 
  19  chr19_35399072     ZHar    T    C        0      0        2 
  19  chr19_35399072   Sample    T    C        0      0        2 
  19  chr19_35400108     AAsi    C    T        0      0        2 
  19  chr19_35400108     AKia    C    T      0.5      1        2 
  19  chr19_35400108     AOna    C    T        1      2        2 
  19  chr19_35400108     ASom    C    T        0      0        2 
  19  chr19_35400108     HCab    C    T        0      0        2 
  19  chr19_35400108     HPrz    C    T        0      0        2 
  19  chr19_35400108     ZBoe    C    T        0      0        2 
  19  chr19_35400108     ZGre    C    T        0      0        2 
  19  chr19_35400108     ZHar    C    T        0      0        2 
  19  chr19_35400108   Sample    C    T        0      0        2 
  19  chr19_35417980     AAsi    G    C        0      0        2 
  19  chr19_35417980     AKia    G    C        0      0        2 
  19  chr19_35417980     AOna    G    C        0      0        2 
  19  chr19_35417980     ASom    G    C        0      0        2 
  19  chr19_35417980     HCab    G    C        1      2        2 
  19  chr19_35417980     HPrz    G    C        1      2        2 
  19  chr19_35417980     ZBoe    G    C        0      0        2 
  19  chr19_35417980     ZGre    G    C        0      0        2 
  19  chr19_35417980     ZHar    G    C        0      0        2 
  19  chr19_35417980   Sample    G    C        0      0        2 
  19  chr19_35426874     AAsi    A    T        0      0        2 
  19  chr19_35426874     AKia    A    T        0      0        2 
  19  chr19_35426874     AOna    A    T        0      0        2 
  19  chr19_35426874     ASom    A    T        0      0        2 
  19  chr19_35426874     HCab    A    T        1      2        2 
  19  chr19_35426874     HPrz    A    T        1      2        2 
  19  chr19_35426874     ZBoe    A    T        0      0        2 
  19  chr19_35426874     ZGre    A    T        0      0        2 
  19  chr19_35426874     ZHar    A    T        0      0        2 
  19  chr19_35426874   Sample    A    T        0      0        2 
  19  chr19_35439484     AAsi    T    C        0      0        2 
  19  chr19_35439484     AKia    T    C        0      0        2 
  19  chr19_35439484     AOna    T    C        0      0        2 
  19  chr19_35439484     ASom    T    C        0      0        2 
  19  chr19_35439484     HCab    T    C        0      0        2 
  19  chr19_35439484     HPrz    T    C        0      0        2 
  19  chr19_35439484     ZBoe    T    C        0      0        2 
  19  chr19_35439484     ZGre    T    C        0      0        2 
  19  chr19_35439484     ZHar    T    C      0.5      1        2 
  19  chr19_35439484   Sample    T    C        0      0        2 
  19  chr19_35439525     AAsi    C    T        0      0        2 
  19  chr19_35439525     AKia    C    T        0      0        2 
  19  chr19_35439525     AOna    C    T        0      0        2 
  19  chr19_35439525     ASom    C    T        0      0        2 
  19  chr19_35439525     HCab    C    T        1      2        2 
  19  chr19_35439525     HPrz    C    T        1      2        2 
  19  chr19_35439525     ZBoe    C    T        0      0        2 
  19  chr19_35439525     ZGre    C    T        0      0        2 
  19  chr19_35439525     ZHar    C    T        0      0        2 
  19  chr19_35439525   Sample    C    T        0      0        2 
  19  chr19_35447724     AAsi    G    T        0      0        2 
  19  chr19_35447724     AKia    G    T        1      2        2 
  19  chr19_35447724     AOna    G    T        0      0        2 
  19  chr19_35447724     ASom    G    T        0      0        2 
  19  chr19_35447724     HCab    G    T        0      0        2 
  19  chr19_35447724     HPrz    G    T        0      0        2 
  19  chr19_35447724     ZBoe    G    T        0      0        2 
  19  chr19_35447724     ZGre    G    T        0      0        2 
  19  chr19_35447724     ZHar    G    T        0      0        2 
  19  chr19_35447724   Sample    G    T        0      0        2 
  19  chr19_35455709     AAsi    T    C        0      0        2 
  19  chr19_35455709     AKia    T    C        1      2        2 
  19  chr19_35455709     AOna    T    C        0      0        2 
  19  chr19_35455709     ASom    T    C        0      0        2 
  19  chr19_35455709     HCab    T    C        0      0        2 
  19  chr19_35455709     HPrz    T    C        0      0        2 
  19  chr19_35455709     ZBoe    T    C        0      0        2 
  19  chr19_35455709     ZGre    T    C        0      0        2 
  19  chr19_35455709     ZHar    T    C        0      0        2 
  19  chr19_35455709   Sample    T    C        0      0        2 
  19  chr19_35457911     AAsi    T    C        0      0        2 
  19  chr19_35457911     AKia    T    C        0      0        2 
  19  chr19_35457911     AOna    T    C        0      0        2 
  19  chr19_35457911     ASom    T    C        0      0        2 
  19  chr19_35457911     HCab    T    C        0      0        2 
  19  chr19_35457911     HPrz    T    C        0      0        2 
  19  chr19_35457911     ZBoe    T    C        0      0        2 
  19  chr19_35457911     ZGre    T    C        0      0        2 
  19  chr19_35457911     ZHar    T    C        1      2        2 
  19  chr19_35457911   Sample    T    C        0      0        2 
  19  chr19_35459083     AAsi    C    T        0      0        2 
  19  chr19_35459083     AKia    C    T        0      0        2 
  19  chr19_35459083     AOna    C    T        0      0        2 
  19  chr19_35459083     ASom    C    T        0      0        2 
  19  chr19_35459083     HCab    C    T        0      0        2 
  19  chr19_35459083     HPrz    C    T        0      0        2 
  19  chr19_35459083     ZBoe    C    T        1      2        2 
  19  chr19_35459083     ZGre    C    T        0      0        2 
  19  chr19_35459083     ZHar    C    T        1      2        2 
  19  chr19_35459083   Sample    C    T        0      0        2 
  19  chr19_35459883     AAsi    T    C        1      2        2 
  19  chr19_35459883     AKia    T    C        0      0        2 
  19  chr19_35459883     AOna    T    C        0      0        2 
  19  chr19_35459883     ASom    T    C        1      2        2 
  19  chr19_35459883     HCab    T    C        0      0        2 
  19  chr19_35459883     HPrz    T    C        0      0        2 
  19  chr19_35459883     ZBoe    T    C        0      0        2 
  19  chr19_35459883     ZGre    T    C        0      0        2 
  19  chr19_35459883     ZHar    T    C        0      0        2 
  19  chr19_35459883   Sample    T    C        1      2        2 
  19  chr19_35471589     AAsi    G    A        0      0        2 
  19  chr19_35471589     AKia    G    A        0      0        2 
  19  chr19_35471589     AOna    G    A        1      2        2 
  19  chr19_35471589     ASom    G    A        0      0        2 
  19  chr19_35471589     HCab    G    A        0      0        2 
  19  chr19_35471589     HPrz    G    A        0      0        2 
  19  chr19_35471589     ZBoe    G    A        0      0        2 
  19  chr19_35471589     ZGre    G    A        0      0        2 
  19  chr19_35471589     ZHar    G    A        0      0        2 
  19  chr19_35471589   Sample    G    A        0      0        2 
  19  chr19_35477265     AAsi    C    A        0      0        2 
  19  chr19_35477265     AKia    C    A        0      0        2 
  19  chr19_35477265     AOna    C    A        0      0        2 
  19  chr19_35477265     ASom    C    A        0      0        2 
  19  chr19_35477265     HCab    C    A        1      2        2 
  19  chr19_35477265     HPrz    C    A        1      2        2 
  19  chr19_35477265     ZBoe    C    A        0      0        2 
  19  chr19_35477265     ZGre    C    A        0      0        2 
  19  chr19_35477265     ZHar    C    A        0      0        2 
  19  chr19_35477265   Sample    C    A        0      0        2 
  19  chr19_35484363     AAsi    A    C        0      0        2 
  19  chr19_35484363     AKia    A    C        0      0        2 
  19  chr19_35484363     AOna    A    C        0      0        2 
  19  chr19_35484363     ASom    A    C        0      0        2 
  19  chr19_35484363     HCab    A    C      0.5      1        2 
  19  chr19_35484363     HPrz    A    C        1      2        2 
  19  chr19_35484363     ZBoe    A    C        0      0        2 
  19  chr19_35484363     ZGre    A    C        0      0        2 
  19  chr19_35484363     ZHar    A    C        0      0        2 
  19  chr19_35484363   Sample    A    C        0      0        2 
  19  chr19_35486573     AAsi    T    C        0      0        2 
  19  chr19_35486573     AKia    T    C        0      0        2 
  19  chr19_35486573     AOna    T    C        0      0        2 
  19  chr19_35486573     ASom    T    C        0      0        2 
  19  chr19_35486573     HCab    T    C        0      0        2 
  19  chr19_35486573     HPrz    T    C        0      0        2 
  19  chr19_35486573     ZBoe    T    C      0.5      1        2 
  19  chr19_35486573     ZGre    T    C        0      0        2 
  19  chr19_35486573     ZHar    T    C        0      0        2 
  19  chr19_35486573   Sample    T    C        0      0        2 
  19  chr19_35486768     AAsi    A    G        0      0        2 
  19  chr19_35486768     AKia    A    G        0      0        2 
  19  chr19_35486768     AOna    A    G      0.5      1        2 
  19  chr19_35486768     ASom    A    G        0      0        2 
  19  chr19_35486768     HCab    A    G        0      0        2 
  19  chr19_35486768     HPrz    A    G        0      0        2 
  19  chr19_35486768     ZBoe    A    G        0      0        2 
  19  chr19_35486768     ZGre    A    G        0      0        2 
  19  chr19_35486768     ZHar    A    G        0      0        2 
  19  chr19_35486768   Sample    A    G        0      0        2 
  19  chr19_35488291     AAsi    T    C        0      0        2 
  19  chr19_35488291     AKia    T    C        1      2        2 
  19  chr19_35488291     AOna    T    C        0      0        2 
  19  chr19_35488291     ASom    T    C        0      0        2 
  19  chr19_35488291     HCab    T    C        0      0        2 
  19  chr19_35488291     HPrz    T    C        0      0        2 
  19  chr19_35488291     ZBoe    T    C        0      0        2 
  19  chr19_35488291     ZGre    T    C        0      0        2 
  19  chr19_35488291     ZHar    T    C        0      0        2 
  19  chr19_35488291   Sample    T    C        0      0        2 
  19  chr19_35489949     AAsi    G    T        0      0        2 
  19  chr19_35489949     AKia    G    T        0      0        2 
  19  chr19_35489949     AOna    G    T        0      0        2 
  19  chr19_35489949     ASom    G    T        0      0        2 
  19  chr19_35489949     HCab    G    T        1      2        2 
  19  chr19_35489949     HPrz    G    T        1      2        2 
  19  chr19_35489949     ZBoe    G    T        0      0        2 
  19  chr19_35489949     ZGre    G    T        0      0        2 
  19  chr19_35489949     ZHar    G    T        0      0        2 
  19  chr19_35489949   Sample    G    T        0      0        2 
  19  chr19_35491208     AAsi    C    T        0      0        2 
  19  chr19_35491208     AKia    C    T        1      2        2 
  19  chr19_35491208     AOna    C    T        0      0        2 
  19  chr19_35491208     ASom    C    T        0      0        2 
  19  chr19_35491208     HCab    C    T        0      0        2 
  19  chr19_35491208     HPrz    C    T        0      0        2 
  19  chr19_35491208     ZBoe    C    T        0      0        2 
  19  chr19_35491208     ZGre    C    T        0      0        2 
  19  chr19_35491208     ZHar    C    T        0      0        2 
  19  chr19_35491208   Sample    C    T        0      0        2 
  19  chr19_35491643     AAsi    C    T        0      0        2 
  19  chr19_35491643     AKia    C    T        0      0        2 
  19  chr19_35491643     AOna    C    T        0      0        2 
  19  chr19_35491643     ASom    C    T        0      0        2 
  19  chr19_35491643     HCab    C    T        1      2        2 
  19  chr19_35491643     HPrz    C    T        1      2        2 
  19  chr19_35491643     ZBoe    C    T        0      0        2 
  19  chr19_35491643     ZGre    C    T        0      0        2 
  19  chr19_35491643     ZHar    C    T        0      0        2 
  19  chr19_35491643   Sample    C    T        0      0        2 
  19  chr19_35499268     AAsi    T    C        0      0        2 
  19  chr19_35499268     AKia    T    C        0      0        2 
  19  chr19_35499268     AOna    T    C        0      0        2 
  19  chr19_35499268     ASom    T    C        0      0        2 
  19  chr19_35499268     HCab    T    C        0      0        2 
  19  chr19_35499268     HPrz    T    C        1      2        2 
  19  chr19_35499268     ZBoe    T    C        0      0        2 
  19  chr19_35499268     ZGre    T    C        0      0        2 
  19  chr19_35499268     ZHar    T    C        0      0        2 
  19  chr19_35499268   Sample    T    C        0      0        2 
  19  chr19_35501631     AAsi    G    T        0      0        2 
  19  chr19_35501631     AKia    G    T        0      0        2 
  19  chr19_35501631     AOna    G    T        0      0        2 
  19  chr19_35501631     ASom    G    T        0      0        2 
  19  chr19_35501631     HCab    G    T        1      2        2 
  19  chr19_35501631     HPrz    G    T        1      2        2 
  19  chr19_35501631     ZBoe    G    T        0      0        2 
  19  chr19_35501631     ZGre    G    T        0      0        2 
  19  chr19_35501631     ZHar    G    T        0      0        2 
  19  chr19_35501631   Sample    G    T        0      0        2 
  19  chr19_35504369     AAsi    C    T        0      0        2 
  19  chr19_35504369     AKia    C    T        0      0        2 
  19  chr19_35504369     AOna    C    T        0      0        2 
  19  chr19_35504369     ASom    C    T        0      0        2 
  19  chr19_35504369     HCab    C    T        0      0        2 
  19  chr19_35504369     HPrz    C    T      0.5      1        2 
  19  chr19_35504369     ZBoe    C    T      0.5      1        2 
  19  chr19_35504369     ZGre    C    T        0      0        2 
  19  chr19_35504369     ZHar    C    T        0      0        2 
  19  chr19_35504369   Sample    C    T        0      0        2 
  19  chr19_35504940     AAsi    G    A        0      0        2 
  19  chr19_35504940     AKia    G    A        0      0        2 
  19  chr19_35504940     AOna    G    A        0      0        2 
  19  chr19_35504940     ASom    G    A        0      0        2 
  19  chr19_35504940     HCab    G    A        1      2        2 
  19  chr19_35504940     HPrz    G    A      0.5      1        2 
  19  chr19_35504940     ZBoe    G    A        0      0        2 
  19  chr19_35504940     ZGre    G    A        0      0        2 
  19  chr19_35504940     ZHar    G    A        0      0        2 
  19  chr19_35504940   Sample    G    A        0      0        2 
  19  chr19_35507314     AAsi    G    A      0.5      1        2 
  19  chr19_35507314     AKia    G    A        0      0        2 
  19  chr19_35507314     AOna    G    A        0      0        2 
  19  chr19_35507314     ASom    G    A        0      0        2 
  19  chr19_35507314     HCab    G    A        0      0        2 
  19  chr19_35507314     HPrz    G    A        0      0        2 
  19  chr19_35507314     ZBoe    G    A        0      0        2 
  19  chr19_35507314     ZGre    G    A        0      0        2 
  19  chr19_35507314     ZHar    G    A        0      0        2 
  19  chr19_35507314   Sample    G    A        0      0        2 
  19  chr19_35507741     AAsi    A    G        0      0        2 
  19  chr19_35507741     AKia    A    G        0      0        2 
  19  chr19_35507741     AOna    A    G        0      0        2 
  19  chr19_35507741     ASom    A    G        0      0        2 
  19  chr19_35507741     HCab    A    G        1      2        2 
  19  chr19_35507741     HPrz    A    G        1      2        2 
  19  chr19_35507741     ZBoe    A    G        0      0        2 
  19  chr19_35507741     ZGre    A    G        0      0        2 
  19  chr19_35507741     ZHar    A    G        0      0        2 
  19  chr19_35507741   Sample    A    G        0      0        2 
  19  chr19_35511412     AAsi    T    C        0      0        2 
  19  chr19_35511412     AKia    T    C        0      0        2 
  19  chr19_35511412     AOna    T    C        0      0        2 
  19  chr19_35511412     ASom    T    C        0      0        2 
  19  chr19_35511412     HCab    T    C        0      0        2 
  19  chr19_35511412     HPrz    T    C        0      0        2 
  19  chr19_35511412     ZBoe    T    C      0.5      1        2 
  19  chr19_35511412     ZGre    T    C        0      0        2 
  19  chr19_35511412     ZHar    T    C        0      0        2 
  19  chr19_35511412   Sample    T    C        0      0        2 
  19  chr19_35516461     AAsi    C    T        0      0        2 
  19  chr19_35516461     AKia    C    T        0      0        2 
  19  chr19_35516461     AOna    C    T        0      0        2 
  19  chr19_35516461     ASom    C    T        0      0        2 
  19  chr19_35516461     HCab    C    T        1      2        2 
  19  chr19_35516461     HPrz    C    T        1      2        2 
  19  chr19_35516461     ZBoe    C    T        0      0        2 
  19  chr19_35516461     ZGre    C    T        0      0        2 
  19  chr19_35516461     ZHar    C    T        0      0        2 
  19  chr19_35516461   Sample    C    T        0      0        2 
  19  chr19_35519929     AAsi    T    C        0      0        2 
  19  chr19_35519929     AKia    T    C        0      0        2 
  19  chr19_35519929     AOna    T    C        0      0        2 
  19  chr19_35519929     ASom    T    C        0      0        2 
  19  chr19_35519929     HCab    T    C        1      2        2 
  19  chr19_35519929     HPrz    T    C        1      2        2 
  19  chr19_35519929     ZBoe    T    C        0      0        2 
  19  chr19_35519929     ZGre    T    C        0      0        2 
  19  chr19_35519929     ZHar    T    C        0      0        2 
  19  chr19_35519929   Sample    T    C        0      0        2 
  19  chr19_35520330     AAsi    T    C        0      0        2 
  19  chr19_35520330     AKia    T    C        1      2        2 
  19  chr19_35520330     AOna    T    C        0      0        2 
  19  chr19_35520330     ASom    T    C        0      0        2 
  19  chr19_35520330     HCab    T    C        0      0        2 
  19  chr19_35520330     HPrz    T    C        0      0        2 
  19  chr19_35520330     ZBoe    T    C        0      0        2 
  19  chr19_35520330     ZGre    T    C        0      0        2 
  19  chr19_35520330     ZHar    T    C        0      0        2 
  19  chr19_35520330   Sample    T    C        0      0        2 
  19  chr19_35524526     AAsi    C    T        1      2        2 
  19  chr19_35524526     AKia    C    T        0      0        2 
  19  chr19_35524526     AOna    C    T        0      0        2 
  19  chr19_35524526     ASom    C    T        0      0        2 
  19  chr19_35524526     HCab    C    T        0      0        2 
  19  chr19_35524526     HPrz    C    T        0      0        2 
  19  chr19_35524526     ZBoe    C    T        0      0        2 
  19  chr19_35524526     ZGre    C    T        0      0        2 
  19  chr19_35524526     ZHar    C    T        0      0        2 
  19  chr19_35524526   Sample    C    T        0      0        2 
  19  chr19_35524537     AAsi    T    C        0      0        2 
  19  chr19_35524537     AKia    T    C        1      2        2 
  19  chr19_35524537     AOna    T    C        1      2        2 
  19  chr19_35524537     ASom    T    C        0      0        2 
  19  chr19_35524537     HCab    T    C        0      0        2 
  19  chr19_35524537     HPrz    T    C        0      0        2 
  19  chr19_35524537     ZBoe    T    C        0      0        2 
  19  chr19_35524537     ZGre    T    C        0      0        2 
  19  chr19_35524537     ZHar    T    C        0      0        2 
  19  chr19_35524537   Sample    T    C        0      0        2 
  19  chr19_35526335     AAsi    A    G        0      0        2 
  19  chr19_35526335     AKia    A    G        0      0        2 
  19  chr19_35526335     AOna    A    G        0      0        2 
  19  chr19_35526335     ASom    A    G        0      0        2 
  19  chr19_35526335     HCab    A    G        0      0        2 
  19  chr19_35526335     HPrz    A    G      0.5      1        2 
  19  chr19_35526335     ZBoe    A    G        0      0        2 
  19  chr19_35526335     ZGre    A    G        0      0        2 
  19  chr19_35526335     ZHar    A    G        0      0        2 
  19  chr19_35526335   Sample    A    G        0      0        2 
  19  chr19_35547641     AAsi    T    C        0      0        2 
  19  chr19_35547641     AKia    T    C        0      0        2 
  19  chr19_35547641     AOna    T    C        0      0        2 
  19  chr19_35547641     ASom    T    C        0      0        2 
  19  chr19_35547641     HCab    T    C        1      2        2 
  19  chr19_35547641     HPrz    T    C        1      2        2 
  19  chr19_35547641     ZBoe    T    C        0      0        2 
  19  chr19_35547641     ZGre    T    C        0      0        2 
  19  chr19_35547641     ZHar    T    C        0      0        2 
  19  chr19_35547641   Sample    T    C        0      0        2 
  19  chr19_35548631     AAsi    A    G        0      0        2 
  19  chr19_35548631     AKia    A    G      0.5      1        2 
  19  chr19_35548631     AOna    A    G        1      2        2 
  19  chr19_35548631     ASom    A    G        0      0        2 
  19  chr19_35548631     HCab    A    G        0      0        2 
  19  chr19_35548631     HPrz    A    G        0      0        2 
  19  chr19_35548631     ZBoe    A    G        0      0        2 
  19  chr19_35548631     ZGre    A    G        0      0        2 
  19  chr19_35548631     ZHar    A    G        0      0        2 
  19  chr19_35548631   Sample    A    G        0      0        2 
  19  chr19_35549774     AAsi    G    T        1      2        2 
  19  chr19_35549774     AKia    G    T        0      0        2 
  19  chr19_35549774     AOna    G    T        0      0        2 
  19  chr19_35549774     ASom    G    T        1      2        2 
  19  chr19_35549774     HCab    G    T        0      0        2 
  19  chr19_35549774     HPrz    G    T        0      0        2 
  19  chr19_35549774     ZBoe    G    T        0      0        2 
  19  chr19_35549774     ZGre    G    T        0      0        2 
  19  chr19_35549774     ZHar    G    T        0      0        2 
  19  chr19_35549774   Sample    G    T        1      2        2 
  19  chr19_35552638     AAsi    C    T        0      0        2 
  19  chr19_35552638     AKia    C    T        0      0        2 
  19  chr19_35552638     AOna    C    T        1      2        2 
  19  chr19_35552638     ASom    C    T        0      0        2 
  19  chr19_35552638     HCab    C    T        0      0        2 
  19  chr19_35552638     HPrz    C    T        0      0        2 
  19  chr19_35552638     ZBoe    C    T        0      0        2 
  19  chr19_35552638     ZGre    C    T        0      0        2 
  19  chr19_35552638     ZHar    C    T        0      0        2 
  19  chr19_35552638   Sample    C    T        0      0        2 
  19  chr19_35553062     AAsi    G    A        0      0        2 
  19  chr19_35553062     AKia    G    A        0      0        2 
  19  chr19_35553062     AOna    G    A        0      0        2 
  19  chr19_35553062     ASom    G    A        0      0        2 
  19  chr19_35553062     HCab    G    A        1      2        2 
  19  chr19_35553062     HPrz    G    A        1      2        2 
  19  chr19_35553062     ZBoe    G    A        0      0        2 
  19  chr19_35553062     ZGre    G    A        0      0        2 
  19  chr19_35553062     ZHar    G    A        0      0        2 
  19  chr19_35553062   Sample    G    A        0      0        2 
  19  chr19_35555904     AAsi    C    T        0      0        2 
  19  chr19_35555904     AKia    C    T        0      0        2 
  19  chr19_35555904     AOna    C    T        1      2        2 
  19  chr19_35555904     ASom    C    T        0      0        2 
  19  chr19_35555904     HCab    C    T        0      0        2 
  19  chr19_35555904     HPrz    C    T        0      0        2 
  19  chr19_35555904     ZBoe    C    T        0      0        2 
  19  chr19_35555904     ZGre    C    T        0      0        2 
  19  chr19_35555904     ZHar    C    T        0      0        2 
  19  chr19_35555904   Sample    C    T        0      0        2 
  19  chr19_35563386     AAsi    C    G        0      0        2 
  19  chr19_35563386     AKia    C    G        0      0        2 
  19  chr19_35563386     AOna    C    G        1      2        2 
  19  chr19_35563386     ASom    C    G        0      0        2 
  19  chr19_35563386     HCab    C    G        0      0        2 
  19  chr19_35563386     HPrz    C    G        0      0        2 
  19  chr19_35563386     ZBoe    C    G        0      0        2 
  19  chr19_35563386     ZGre    C    G        0      0        2 
  19  chr19_35563386     ZHar    C    G        0      0        2 
  19  chr19_35563386   Sample    C    G        0      0        2 
  19  chr19_35573481     AAsi    T    C        0      0        2 
  19  chr19_35573481     AKia    T    C        0      0        2 
  19  chr19_35573481     AOna    T    C        0      0        2 
  19  chr19_35573481     ASom    T    C        0      0        2 
  19  chr19_35573481     HCab    T    C        1      2        2 
  19  chr19_35573481     HPrz    T    C        1      2        2 
  19  chr19_35573481     ZBoe    T    C        0      0        2 
  19  chr19_35573481     ZGre    T    C        0      0        2 
  19  chr19_35573481     ZHar    T    C        0      0        2 
  19  chr19_35573481   Sample    T    C        0      0        2 
  19  chr19_35575204     AAsi    A    G        0      0        2 
  19  chr19_35575204     AKia    A    G        0      0        2 
  19  chr19_35575204     AOna    A    G        0      0        2 
  19  chr19_35575204     ASom    A    G        0      0        2 
  19  chr19_35575204     HCab    A    G        0      0        2 
  19  chr19_35575204     HPrz    A    G        0      0        2 
  19  chr19_35575204     ZBoe    A    G      0.5      1        2 
  19  chr19_35575204     ZGre    A    G        0      0        2 
  19  chr19_35575204     ZHar    A    G        0      0        2 
  19  chr19_35575204   Sample    A    G        0      0        2 
  19  chr19_35581310     AAsi    G    A        0      0        2 
  19  chr19_35581310     AKia    G    A        0      0        2 
  19  chr19_35581310     AOna    G    A        0      0        2 
  19  chr19_35581310     ASom    G    A        0      0        2 
  19  chr19_35581310     HCab    G    A        1      2        2 
  19  chr19_35581310     HPrz    G    A        1      2        2 
  19  chr19_35581310     ZBoe    G    A        0      0        2 
  19  chr19_35581310     ZGre    G    A        0      0        2 
  19  chr19_35581310     ZHar    G    A        0      0        2 
  19  chr19_35581310   Sample    G    A        0      0        2 
  19  chr19_35587177     AAsi    C    T        0      0        2 
  19  chr19_35587177     AKia    C    T        0      0        2 
  19  chr19_35587177     AOna    C    T        0      0        2 
  19  chr19_35587177     ASom    C    T        0      0        2 
  19  chr19_35587177     HCab    C    T        1      2        2 
  19  chr19_35587177     HPrz    C    T        1      2        2 
  19  chr19_35587177     ZBoe    C    T        0      0        2 
  19  chr19_35587177     ZGre    C    T        0      0        2 
  19  chr19_35587177     ZHar    C    T        0      0        2 
  19  chr19_35587177   Sample    C    T        0      0        2 
  19  chr19_35591202     AAsi    A    T        0      0        2 
  19  chr19_35591202     AKia    A    T        0      0        2 
  19  chr19_35591202     AOna    A    T        0      0        2 
  19  chr19_35591202     ASom    A    T        0      0        2 
  19  chr19_35591202     HCab    A    T        1      2        2 
  19  chr19_35591202     HPrz    A    T        1      2        2 
  19  chr19_35591202     ZBoe    A    T        0      0        2 
  19  chr19_35591202     ZGre    A    T        0      0        2 
  19  chr19_35591202     ZHar    A    T        1      2        2 
  19  chr19_35591202   Sample    A    T        0      0        2 
  19  chr19_35606520     AAsi    T    C        0      0        2 
  19  chr19_35606520     AKia    T    C        0      0        2 
  19  chr19_35606520     AOna    T    C        0      0        2 
  19  chr19_35606520     ASom    T    C        0      0        2 
  19  chr19_35606520     HCab    T    C        0      0        2 
  19  chr19_35606520     HPrz    T    C        0      0        2 
  19  chr19_35606520     ZBoe    T    C        0      0        2 
  19  chr19_35606520     ZGre    T    C        0      0        2 
  19  chr19_35606520     ZHar    T    C        1      2        2 
  19  chr19_35606520   Sample    T    C        0      0        2 
  19  chr19_35606755     AAsi    C    T        0      0        2 
  19  chr19_35606755     AKia    C    T        0      0        2 
  19  chr19_35606755     AOna    C    T        0      0        2 
  19  chr19_35606755     ASom    C    T        0      0        2 
  19  chr19_35606755     HCab    C    T        1      2        2 
  19  chr19_35606755     HPrz    C    T        1      2        2 
  19  chr19_35606755     ZBoe    C    T        0      0        2 
  19  chr19_35606755     ZGre    C    T        0      0        2 
  19  chr19_35606755     ZHar    C    T        0      0        2 
  19  chr19_35606755   Sample    C    T        0      0        2 
  19  chr19_35607228     AAsi    A    G        0      0        2 
  19  chr19_35607228     AKia    A    G        0      0        2 
  19  chr19_35607228     AOna    A    G        0      0        2 
  19  chr19_35607228     ASom    A    G        0      0        2 
  19  chr19_35607228     HCab    A    G        0      0        2 
  19  chr19_35607228     HPrz    A    G        0      0        2 
  19  chr19_35607228     ZBoe    A    G        0      0        2 
  19  chr19_35607228     ZGre    A    G        1      2        2 
  19  chr19_35607228     ZHar    A    G        0      0        2 
  19  chr19_35607228   Sample    A    G        0      0        2 
  19  chr19_35634258     AAsi    T    C        0      0        2 
  19  chr19_35634258     AKia    T    C      0.5      1        2 
  19  chr19_35634258     AOna    T    C        0      0        2 
  19  chr19_35634258     ASom    T    C        0      0        2 
  19  chr19_35634258     HCab    T    C        0      0        2 
  19  chr19_35634258     HPrz    T    C        0      0        2 
  19  chr19_35634258     ZBoe    T    C        0      0        2 
  19  chr19_35634258     ZGre    T    C        0      0        2 
  19  chr19_35634258     ZHar    T    C        0      0        2 
  19  chr19_35634258   Sample    T    C        0      0        2 
  19  chr19_35639797     AAsi    G    C        0      0        2 
  19  chr19_35639797     AKia    G    C        0      0        2 
  19  chr19_35639797     AOna    G    C        0      0        2 
  19  chr19_35639797     ASom    G    C        0      0        2 
  19  chr19_35639797     HCab    G    C        1      2        2 
  19  chr19_35639797     HPrz    G    C        1      2        2 
  19  chr19_35639797     ZBoe    G    C        0      0        2 
  19  chr19_35639797     ZGre    G    C        0      0        2 
  19  chr19_35639797     ZHar    G    C        0      0        2 
  19  chr19_35639797   Sample    G    C        0      0        2 
  19  chr19_35644820     AAsi    C    T        0      0        2 
  19  chr19_35644820     AKia    C    T        0      0        2 
  19  chr19_35644820     AOna    C    T        0      0        2 
  19  chr19_35644820     ASom    C    T        0      0        2 
  19  chr19_35644820     HCab    C    T        1      2        2 
  19  chr19_35644820     HPrz    C    T        1      2        2 
  19  chr19_35644820     ZBoe    C    T        0      0        2 
  19  chr19_35644820     ZGre    C    T        0      0        2 
  19  chr19_35644820     ZHar    C    T        0      0        2 
  19  chr19_35644820   Sample    C    T        0      0        2 
  19  chr19_35648189     AAsi    T    C        0      0        2 
  19  chr19_35648189     AKia    T    C        0      0        2 
  19  chr19_35648189     AOna    T    C        0      0        2 
  19  chr19_35648189     ASom    T    C        0      0        2 
  19  chr19_35648189     HCab    T    C        0      0        2 
  19  chr19_35648189     HPrz    T    C        0      0        2 
  19  chr19_35648189     ZBoe    T    C      0.5      1        2 
  19  chr19_35648189     ZGre    T    C        1      2        2 
  19  chr19_35648189     ZHar    T    C        0      0        2 
  19  chr19_35648189   Sample    T    C        0      0        2 
  19  chr19_35656403     AAsi    C    G        0      0        2 
  19  chr19_35656403     AKia    C    G        0      0        2 
  19  chr19_35656403     AOna    C    G        0      0        2 
  19  chr19_35656403     ASom    C    G        0      0        2 
  19  chr19_35656403     HCab    C    G        0      0        2 
  19  chr19_35656403     HPrz    C    G        0      0        2 
  19  chr19_35656403     ZBoe    C    G        0      0        2 
  19  chr19_35656403     ZGre    C    G        0      0        2 
  19  chr19_35656403     ZHar    C    G      0.5      1        2 
  19  chr19_35656403   Sample    C    G        0      0        2 
  19  chr19_35658881     AAsi    A    G        0      0        2 
  19  chr19_35658881     AKia    A    G      0.5      1        2 
  19  chr19_35658881     AOna    A    G      0.5      1        2 
  19  chr19_35658881     ASom    A    G        0      0        2 
  19  chr19_35658881     HCab    A    G        0      0        2 
  19  chr19_35658881     HPrz    A    G        0      0        2 
  19  chr19_35658881     ZBoe    A    G        0      0        2 
  19  chr19_35658881     ZGre    A    G        0      0        2 
  19  chr19_35658881     ZHar    A    G        0      0        2 
  19  chr19_35658881   Sample    A    G        0      0        2 
  19  chr19_35672508     AAsi    A    C        0      0        2 
  19  chr19_35672508     AKia    A    C        0      0        2 
  19  chr19_35672508     AOna    A    C        0      0        2 
  19  chr19_35672508     ASom    A    C        0      0        2 
  19  chr19_35672508     HCab    A    C        0      0        2 
  19  chr19_35672508     HPrz    A    C        0      0        2 
  19  chr19_35672508     ZBoe    A    C        0      0        2 
  19  chr19_35672508     ZGre    A    C        0      0        2 
  19  chr19_35672508     ZHar    A    C      0.5      1        2 
  19  chr19_35672508   Sample    A    C        0      0        2 
  19  chr19_35673196     AAsi    A    G        0      0        2 
  19  chr19_35673196     AKia    A    G        0      0        2 
  19  chr19_35673196     AOna    A    G        0      0        2 
  19  chr19_35673196     ASom    A    G        0      0        2 
  19  chr19_35673196     HCab    A    G        0      0        2 
  19  chr19_35673196     HPrz    A    G        0      0        2 
  19  chr19_35673196     ZBoe    A    G        0      0        2 
  19  chr19_35673196     ZGre    A    G        1      2        2 
  19  chr19_35673196     ZHar    A    G        0      0        2 
  19  chr19_35673196   Sample    A    G        0      0        2 
  19  chr19_35673586     AAsi    A    G        0      0        2 
  19  chr19_35673586     AKia    A    G        0      0        2 
  19  chr19_35673586     AOna    A    G        0      0        2 
  19  chr19_35673586     ASom    A    G        0      0        2 
  19  chr19_35673586     HCab    A    G        0      0        2 
  19  chr19_35673586     HPrz    A    G        0      0        2 
  19  chr19_35673586     ZBoe    A    G        0      0        2 
  19  chr19_35673586     ZGre    A    G        1      2        2 
  19  chr19_35673586     ZHar    A    G        0      0        2 
  19  chr19_35673586   Sample    A    G        0      0        2 
  19  chr19_35674373     AAsi    T    C        1      2        2 
  19  chr19_35674373     AKia    T    C        0      0        2 
  19  chr19_35674373     AOna    T    C        0      0        2 
  19  chr19_35674373     ASom    T    C        0      0        2 
  19  chr19_35674373     HCab    T    C        1      2        2 
  19  chr19_35674373     HPrz    T    C        1      2        2 
  19  chr19_35674373     ZBoe    T    C        0      0        2 
  19  chr19_35674373     ZGre    T    C        0      0        2 
  19  chr19_35674373     ZHar    T    C        0      0        2 
  19  chr19_35674373   Sample    T    C        0      0        2 
  19  chr19_35674882     AAsi    G    C        0      0        2 
  19  chr19_35674882     AKia    G    C        0      0        2 
  19  chr19_35674882     AOna    G    C        0      0        2 
  19  chr19_35674882     ASom    G    C        0      0        2 
  19  chr19_35674882     HCab    G    C        0      0        2 
  19  chr19_35674882     HPrz    G    C        0      0        2 
  19  chr19_35674882     ZBoe    G    C      0.5      1        2 
  19  chr19_35674882     ZGre    G    C        0      0        2 
  19  chr19_35674882     ZHar    G    C        0      0        2 
  19  chr19_35674882   Sample    G    C        0      0        2 
  19  chr19_35680322     AAsi    C    G        0      0        2 
  19  chr19_35680322     AKia    C    G        0      0        2 
  19  chr19_35680322     AOna    C    G        0      0        2 
  19  chr19_35680322     ASom    C    G        0      0        2 
  19  chr19_35680322     HCab    C    G        0      0        2 
  19  chr19_35680322     HPrz    C    G        0      0        2 
  19  chr19_35680322     ZBoe    C    G        0      0        2 
  19  chr19_35680322     ZGre    C    G      0.5      1        2 
  19  chr19_35680322     ZHar    C    G        0      0        2 
  19  chr19_35680322   Sample    C    G        0      0        2 
  19  chr19_35687892     AAsi    T    C        1      2        2 
  19  chr19_35687892     AKia    T    C        0      0        2 
  19  chr19_35687892     AOna    T    C        0      0        2 
  19  chr19_35687892     ASom    T    C        1      2        2 
  19  chr19_35687892     HCab    T    C        0      0        2 
  19  chr19_35687892     HPrz    T    C        0      0        2 
  19  chr19_35687892     ZBoe    T    C        0      0        2 
  19  chr19_35687892     ZGre    T    C        0      0        2 
  19  chr19_35687892     ZHar    T    C        0      0        2 
  19  chr19_35687892   Sample    T    C        1      2        2 
  19  chr19_35689751     AAsi    G    T        0      0        2 
  19  chr19_35689751     AKia    G    T        0      0        2 
  19  chr19_35689751     AOna    G    T        0      0        2 
  19  chr19_35689751     ASom    G    T        0      0        2 
  19  chr19_35689751     HCab    G    T        1      2        2 
  19  chr19_35689751     HPrz    G    T        1      2        2 
  19  chr19_35689751     ZBoe    G    T        0      0        2 
  19  chr19_35689751     ZGre    G    T        0      0        2 
  19  chr19_35689751     ZHar    G    T        0      0        2 
  19  chr19_35689751   Sample    G    T        0      0        2 
  19  chr19_35697472     AAsi    T    C        0      0        2 
  19  chr19_35697472     AKia    T    C        0      0        2 
  19  chr19_35697472     AOna    T    C        0      0        2 
  19  chr19_35697472     ASom    T    C        0      0        2 
  19  chr19_35697472     HCab    T    C        0      0        2 
  19  chr19_35697472     HPrz    T    C        0      0        2 
  19  chr19_35697472     ZBoe    T    C        0      0        2 
  19  chr19_35697472     ZGre    T    C        1      2        2 
  19  chr19_35697472     ZHar    T    C        0      0        2 
  19  chr19_35697472   Sample    T    C        0      0        2 
  19  chr19_35699431     AAsi    C    T        0      0        2 
  19  chr19_35699431     AKia    C    T        0      0        2 
  19  chr19_35699431     AOna    C    T        0      0        2 
  19  chr19_35699431     ASom    C    T        1      2        2 
  19  chr19_35699431     HCab    C    T        0      0        2 
  19  chr19_35699431     HPrz    C    T        0      0        2 
  19  chr19_35699431     ZBoe    C    T        0      0        2 
  19  chr19_35699431     ZGre    C    T        0      0        2 
  19  chr19_35699431     ZHar    C    T        0      0        2 
  19  chr19_35699431   Sample    C    T        0      0        2 
  19  chr19_35704786     AAsi    G    A        0      0        2 
  19  chr19_35704786     AKia    G    A        0      0        2 
  19  chr19_35704786     AOna    G    A        0      0        2 
  19  chr19_35704786     ASom    G    A        0      0        2 
  19  chr19_35704786     HCab    G    A        0      0        2 
  19  chr19_35704786     HPrz    G    A        0      0        2 
  19  chr19_35704786     ZBoe    G    A      0.5      1        2 
  19  chr19_35704786     ZGre    G    A        0      0        2 
  19  chr19_35704786     ZHar    G    A        0      0        2 
  19  chr19_35704786   Sample    G    A        0      0        2 
  19  chr19_35705915     AAsi    T    C        0      0        2 
  19  chr19_35705915     AKia    T    C        0      0        2 
  19  chr19_35705915     AOna    T    C        0      0        2 
  19  chr19_35705915     ASom    T    C        0      0        2 
  19  chr19_35705915     HCab    T    C        0      0        2 
  19  chr19_35705915     HPrz    T    C        0      0        2 
  19  chr19_35705915     ZBoe    T    C        0      0        2 
  19  chr19_35705915     ZGre    T    C        1      2        2 
  19  chr19_35705915     ZHar    T    C        0      0        2 
  19  chr19_35705915   Sample    T    C        0      0        2 
  19  chr19_35706247     AAsi    G    A        0      0        2 
  19  chr19_35706247     AKia    G    A        0      0        2 
  19  chr19_35706247     AOna    G    A        0      0        2 
  19  chr19_35706247     ASom    G    A        0      0        2 
  19  chr19_35706247     HCab    G    A        0      0        2 
  19  chr19_35706247     HPrz    G    A        0      0        2 
  19  chr19_35706247     ZBoe    G    A        0      0        2 
  19  chr19_35706247     ZGre    G    A        1      2        2 
  19  chr19_35706247     ZHar    G    A        0      0        2 
  19  chr19_35706247   Sample    G    A        0      0        2 
  19  chr19_35708958     AAsi    T    A        0      0        2 
  19  chr19_35708958     AKia    T    A      0.5      1        2 
  19  chr19_35708958     AOna    T    A        0      0        2 
  19  chr19_35708958     ASom    T    A        0      0        2 
  19  chr19_35708958     HCab    T    A        0      0        2 
  19  chr19_35708958     HPrz    T    A        0      0        2 
  19  chr19_35708958     ZBoe    T    A        0      0        2 
  19  chr19_35708958     ZGre    T    A        0      0        2 
  19  chr19_35708958     ZHar    T    A        0      0        2 
  19  chr19_35708958   Sample    T    A        0      0        2 
  19  chr19_35714651     AAsi    T    C        0      0        2 
  19  chr19_35714651     AKia    T    C        0      0        2 
  19  chr19_35714651     AOna    T    C      0.5      1        2 
  19  chr19_35714651     ASom    T    C        0      0        2 
  19  chr19_35714651     HCab    T    C        0      0        2 
  19  chr19_35714651     HPrz    T    C        0      0        2 
  19  chr19_35714651     ZBoe    T    C        0      0        2 
  19  chr19_35714651     ZGre    T    C        0      0        2 
  19  chr19_35714651     ZHar    T    C        0      0        2 
  19  chr19_35714651   Sample    T    C        0      0        2 
  19  chr19_35714918     AAsi    A    G        1      2        2 
  19  chr19_35714918     AKia    A    G        0      0        2 
  19  chr19_35714918     AOna    A    G      0.5      1        2 
  19  chr19_35714918     ASom    A    G        1      2        2 
  19  chr19_35714918     HCab    A    G        0      0        2 
  19  chr19_35714918     HPrz    A    G        0      0        2 
  19  chr19_35714918     ZBoe    A    G        0      0        2 
  19  chr19_35714918     ZGre    A    G        0      0        2 
  19  chr19_35714918     ZHar    A    G        0      0        2 
  19  chr19_35714918   Sample    A    G        1      2        2 
  19  chr19_35715543     AAsi    G    T        0      0        2 
  19  chr19_35715543     AKia    G    T        0      0        2 
  19  chr19_35715543     AOna    G    T        0      0        2 
  19  chr19_35715543     ASom    G    T        0      0        2 
  19  chr19_35715543     HCab    G    T        0      0        2 
  19  chr19_35715543     HPrz    G    T        0      0        2 
  19  chr19_35715543     ZBoe    G    T        1      2        2 
  19  chr19_35715543     ZGre    G    T        0      0        2 
  19  chr19_35715543     ZHar    G    T        0      0        2 
  19  chr19_35715543   Sample    G    T        0      0        2 
  19  chr19_35724077     AAsi    G    C        1      2        2 
  19  chr19_35724077     AKia    G    C        0      0        2 
  19  chr19_35724077     AOna    G    C        0      0        2 
  19  chr19_35724077     ASom    G    C        1      2        2 
  19  chr19_35724077     HCab    G    C        0      0        2 
  19  chr19_35724077     HPrz    G    C        0      0        2 
  19  chr19_35724077     ZBoe    G    C        0      0        2 
  19  chr19_35724077     ZGre    G    C        0      0        2 
  19  chr19_35724077     ZHar    G    C        0      0        2 
  19  chr19_35724077   Sample    G    C        1      2        2 
  19  chr19_35725482     AAsi    G    C        0      0        2 
  19  chr19_35725482     AKia    G    C        0      0        2 
  19  chr19_35725482     AOna    G    C        0      0        2 
  19  chr19_35725482     ASom    G    C        0      0        2 
  19  chr19_35725482     HCab    G    C        1      2        2 
  19  chr19_35725482     HPrz    G    C        1      2        2 
  19  chr19_35725482     ZBoe    G    C        0      0        2 
  19  chr19_35725482     ZGre    G    C        0      0        2 
  19  chr19_35725482     ZHar    G    C        0      0        2 
  19  chr19_35725482   Sample    G    C        0      0        2 
  19  chr19_35729615     AAsi    A    G        0      0        2 
  19  chr19_35729615     AKia    A    G        0      0        2 
  19  chr19_35729615     AOna    A    G        0      0        2 
  19  chr19_35729615     ASom    A    G        0      0        2 
  19  chr19_35729615     HCab    A    G        0      0        2 
  19  chr19_35729615     HPrz    A    G        0      0        2 
  19  chr19_35729615     ZBoe    A    G      0.5      1        2 
  19  chr19_35729615     ZGre    A    G        0      0        2 
  19  chr19_35729615     ZHar    A    G        0      0        2 
  19  chr19_35729615   Sample    A    G        0      0        2 
  19  chr19_35730951     AAsi    T    A        0      0        2 
  19  chr19_35730951     AKia    T    A        0      0        2 
  19  chr19_35730951     AOna    T    A        0      0        2 
  19  chr19_35730951     ASom    T    A        0      0        2 
  19  chr19_35730951     HCab    T    A        1      2        2 
  19  chr19_35730951     HPrz    T    A        0      0        2 
  19  chr19_35730951     ZBoe    T    A        0      0        2 
  19  chr19_35730951     ZGre    T    A        0      0        2 
  19  chr19_35730951     ZHar    T    A        0      0        2 
  19  chr19_35730951   Sample    T    A        0      0        2 
  19  chr19_35734603     AAsi    A    G        0      0        2 
  19  chr19_35734603     AKia    A    G        0      0        2 
  19  chr19_35734603     AOna    A    G        0      0        2 
  19  chr19_35734603     ASom    A    G        0      0        2 
  19  chr19_35734603     HCab    A    G        1      2        2 
  19  chr19_35734603     HPrz    A    G        1      2        2 
  19  chr19_35734603     ZBoe    A    G        0      0        2 
  19  chr19_35734603     ZGre    A    G        0      0        2 
  19  chr19_35734603     ZHar    A    G        0      0        2 
  19  chr19_35734603   Sample    A    G        0      0        2 
  19  chr19_35741548     AAsi    C    T        0      0        2 
  19  chr19_35741548     AKia    C    T      0.5      1        2 
  19  chr19_35741548     AOna    C    T      0.5      1        2 
  19  chr19_35741548     ASom    C    T        0      0        2 
  19  chr19_35741548     HCab    C    T        0      0        2 
  19  chr19_35741548     HPrz    C    T        0      0        2 
  19  chr19_35741548     ZBoe    C    T        0      0        2 
  19  chr19_35741548     ZGre    C    T        0      0        2 
  19  chr19_35741548     ZHar    C    T        0      0        2 
  19  chr19_35741548   Sample    C    T        0      0        2 
  19  chr19_35744839     AAsi    G    A        0      0        2 
  19  chr19_35744839     AKia    G    A      0.5      1        2 
  19  chr19_35744839     AOna    G    A        0      0        2 
  19  chr19_35744839     ASom    G    A        0      0        2 
  19  chr19_35744839     HCab    G    A        0      0        2 
  19  chr19_35744839     HPrz    G    A        0      0        2 
  19  chr19_35744839     ZBoe    G    A        0      0        2 
  19  chr19_35744839     ZGre    G    A        0      0        2 
  19  chr19_35744839     ZHar    G    A        0      0        2 
  19  chr19_35744839   Sample    G    A        0      0        2 
  19  chr19_35749857     AAsi    A    G        0      0        2 
  19  chr19_35749857     AKia    A    G        0      0        2 
  19  chr19_35749857     AOna    A    G        0      0        2 
  19  chr19_35749857     ASom    A    G        0      0        2 
  19  chr19_35749857     HCab    A    G        1      2        2 
  19  chr19_35749857     HPrz    A    G        1      2        2 
  19  chr19_35749857     ZBoe    A    G        0      0        2 
  19  chr19_35749857     ZGre    A    G        0      0        2 
  19  chr19_35749857     ZHar    A    G        0      0        2 
  19  chr19_35749857   Sample    A    G        0      0        2 
  19  chr19_35753205     AAsi    G    C        0      0        2 
  19  chr19_35753205     AKia    G    C      0.5      1        2 
  19  chr19_35753205     AOna    G    C      0.5      1        2 
  19  chr19_35753205     ASom    G    C        0      0        2 
  19  chr19_35753205     HCab    G    C        0      0        2 
  19  chr19_35753205     HPrz    G    C        0      0        2 
  19  chr19_35753205     ZBoe    G    C        0      0        2 
  19  chr19_35753205     ZGre    G    C        0      0        2 
  19  chr19_35753205     ZHar    G    C        0      0        2 
  19  chr19_35753205   Sample    G    C        0      0        2 
  19  chr19_35764802     AAsi    C    T        0      0        2 
  19  chr19_35764802     AKia    C    T        0      0        2 
  19  chr19_35764802     AOna    C    T        0      0        2 
  19  chr19_35764802     ASom    C    T        0      0        2 
  19  chr19_35764802     HCab    C    T        0      0        2 
  19  chr19_35764802     HPrz    C    T        0      0        2 
  19  chr19_35764802     ZBoe    C    T        1      2        2 
  19  chr19_35764802     ZGre    C    T        0      0        2 
  19  chr19_35764802     ZHar    C    T        0      0        2 
  19  chr19_35764802   Sample    C    T        0      0        2 
  19  chr19_35766790     AAsi    A    C        0      0        2 
  19  chr19_35766790     AKia    A    C        0      0        2 
  19  chr19_35766790     AOna    A    C        0      0        2 
  19  chr19_35766790     ASom    A    C        0      0        2 
  19  chr19_35766790     HCab    A    C        1      2        2 
  19  chr19_35766790     HPrz    A    C        1      2        2 
  19  chr19_35766790     ZBoe    A    C        0      0        2 
  19  chr19_35766790     ZGre    A    C        0      0        2 
  19  chr19_35766790     ZHar    A    C        0      0        2 
  19  chr19_35766790   Sample    A    C        0      0        2 
  19  chr19_35767136     AAsi    G    A        0      0        2 
  19  chr19_35767136     AKia    G    A        0      0        2 
  19  chr19_35767136     AOna    G    A        0      0        2 
  19  chr19_35767136     ASom    G    A        0      0        2 
  19  chr19_35767136     HCab    G    A        0      0        2 
  19  chr19_35767136     HPrz    G    A        0      0        2 
  19  chr19_35767136     ZBoe    G    A      0.5      1        2 
  19  chr19_35767136     ZGre    G    A        0      0        2 
  19  chr19_35767136     ZHar    G    A        0      0        2 
  19  chr19_35767136   Sample    G    A        0      0        2 
  19  chr19_35769868     AAsi    G    A        0      0        2 
  19  chr19_35769868     AKia    G    A        0      0        2 
  19  chr19_35769868     AOna    G    A        0      0        2 
  19  chr19_35769868     ASom    G    A        1      2        2 
  19  chr19_35769868     HCab    G    A        0      0        2 
  19  chr19_35769868     HPrz    G    A        0      0        2 
  19  chr19_35769868     ZBoe    G    A        0      0        2 
  19  chr19_35769868     ZGre    G    A        0      0        2 
  19  chr19_35769868     ZHar    G    A        0      0        2 
  19  chr19_35769868   Sample    G    A        0      0        2 
  19  chr19_35770230     AAsi    T    C        0      0        2 
  19  chr19_35770230     AKia    T    C        0      0        2 
  19  chr19_35770230     AOna    T    C        0      0        2 
  19  chr19_35770230     ASom    T    C        0      0        2 
  19  chr19_35770230     HCab    T    C        0      0        2 
  19  chr19_35770230     HPrz    T    C        0      0        2 
  19  chr19_35770230     ZBoe    T    C      0.5      1        2 
  19  chr19_35770230     ZGre    T    C        0      0        2 
  19  chr19_35770230     ZHar    T    C        0      0        2 
  19  chr19_35770230   Sample    T    C        0      0        2 
  19  chr19_35771547     AAsi    C    T        0      0        2 
  19  chr19_35771547     AKia    C    T        0      0        2 
  19  chr19_35771547     AOna    C    T        0      0        2 
  19  chr19_35771547     ASom    C    T        0      0        2 
  19  chr19_35771547     HCab    C    T        0      0        2 
  19  chr19_35771547     HPrz    C    T        0      0        2 
  19  chr19_35771547     ZBoe    C    T        0      0        2 
  19  chr19_35771547     ZGre    C    T        1      2        2 
  19  chr19_35771547     ZHar    C    T        0      0        2 
  19  chr19_35771547   Sample    C    T        0      0        2 
  19  chr19_35773641     AAsi    C    A        0      0        2 
  19  chr19_35773641     AKia    C    A        1      2        2 
  19  chr19_35773641     AOna    C    A        0      0        2 
  19  chr19_35773641     ASom    C    A        0      0        2 
  19  chr19_35773641     HCab    C    A        0      0        2 
  19  chr19_35773641     HPrz    C    A        0      0        2 
  19  chr19_35773641     ZBoe    C    A        0      0        2 
  19  chr19_35773641     ZGre    C    A        0      0        2 
  19  chr19_35773641     ZHar    C    A        0      0        2 
  19  chr19_35773641   Sample    C    A        0      0        2 
  19  chr19_35775581     AAsi    G    C        0      0        2 
  19  chr19_35775581     AKia    G    C        0      0        2 
  19  chr19_35775581     AOna    G    C        0      0        2 
  19  chr19_35775581     ASom    G    C        0      0        2 
  19  chr19_35775581     HCab    G    C        0      0        2 
  19  chr19_35775581     HPrz    G    C        0      0        2 
  19  chr19_35775581     ZBoe    G    C        1      2        2 
  19  chr19_35775581     ZGre    G    C        0      0        2 
  19  chr19_35775581     ZHar    G    C        0      0        2 
  19  chr19_35775581   Sample    G    C        0      0        2 
  19  chr19_35779310     AAsi    A    G        0      0        2 
  19  chr19_35779310     AKia    A    G        0      0        2 
  19  chr19_35779310     AOna    A    G        0      0        2 
  19  chr19_35779310     ASom    A    G        0      0        2 
  19  chr19_35779310     HCab    A    G        0      0        2 
  19  chr19_35779310     HPrz    A    G      0.5      1        2 
  19  chr19_35779310     ZBoe    A    G        0      0        2 
  19  chr19_35779310     ZGre    A    G        0      0        2 
  19  chr19_35779310     ZHar    A    G        0      0        2 
  19  chr19_35779310   Sample    A    G        0      0        2 
  19  chr19_35785149     AAsi    T    C        0      0        2 
  19  chr19_35785149     AKia    T    C        0      0        2 
  19  chr19_35785149     AOna    T    C        0      0        2 
  19  chr19_35785149     ASom    T    C        0      0        2 
  19  chr19_35785149     HCab    T    C        1      2        2 
  19  chr19_35785149     HPrz    T    C        1      2        2 
  19  chr19_35785149     ZBoe    T    C        0      0        2 
  19  chr19_35785149     ZGre    T    C        0      0        2 
  19  chr19_35785149     ZHar    T    C        0      0        2 
  19  chr19_35785149   Sample    T    C        0      0        2 
  19  chr19_35785368     AAsi    G    C        0      0        2 
  19  chr19_35785368     AKia    G    C        0      0        2 
  19  chr19_35785368     AOna    G    C        0      0        2 
  19  chr19_35785368     ASom    G    C        0      0        2 
  19  chr19_35785368     HCab    G    C        1      2        2 
  19  chr19_35785368     HPrz    G    C        1      2        2 
  19  chr19_35785368     ZBoe    G    C        0      0        2 
  19  chr19_35785368     ZGre    G    C        0      0        2 
  19  chr19_35785368     ZHar    G    C        0      0        2 
  19  chr19_35785368   Sample    G    C        0      0        2 
  19  chr19_35791622     AAsi    G    A        0      0        2 
  19  chr19_35791622     AKia    G    A        0      0        2 
  19  chr19_35791622     AOna    G    A        0      0        2 
  19  chr19_35791622     ASom    G    A        0      0        2 
  19  chr19_35791622     HCab    G    A        1      2        2 
  19  chr19_35791622     HPrz    G    A        1      2        2 
  19  chr19_35791622     ZBoe    G    A        0      0        2 
  19  chr19_35791622     ZGre    G    A        0      0        2 
  19  chr19_35791622     ZHar    G    A        0      0        2 
  19  chr19_35791622   Sample    G    A        0      0        2 
  19  chr19_35799475     AAsi    A    C        0      0        2 
  19  chr19_35799475     AKia    A    C        0      0        2 
  19  chr19_35799475     AOna    A    C        0      0        2 
  19  chr19_35799475     ASom    A    C        0      0        2 
  19  chr19_35799475     HCab    A    C        1      2        2 
  19  chr19_35799475     HPrz    A    C        1      2        2 
  19  chr19_35799475     ZBoe    A    C        0      0        2 
  19  chr19_35799475     ZGre    A    C        0      0        2 
  19  chr19_35799475     ZHar    A    C        0      0        2 
  19  chr19_35799475   Sample    A    C        0      0        2 
  19  chr19_35814628     AAsi    G    A        0      0        2 
  19  chr19_35814628     AKia    G    A        0      0        2 
  19  chr19_35814628     AOna    G    A        0      0        2 
  19  chr19_35814628     ASom    G    A        0      0        2 
  19  chr19_35814628     HCab    G    A        1      2        2 
  19  chr19_35814628     HPrz    G    A        1      2        2 
  19  chr19_35814628     ZBoe    G    A        0      0        2 
  19  chr19_35814628     ZGre    G    A        0      0        2 
  19  chr19_35814628     ZHar    G    A        0      0        2 
  19  chr19_35814628   Sample    G    A        0      0        2 
  19  chr19_35819272     AAsi    G    A        0      0        2 
  19  chr19_35819272     AKia    G    A        0      0        2 
  19  chr19_35819272     AOna    G    A        0      0        2 
  19  chr19_35819272     ASom    G    A        0      0        2 
  19  chr19_35819272     HCab    G    A        1      2        2 
  19  chr19_35819272     HPrz    G    A        1      2        2 
  19  chr19_35819272     ZBoe    G    A        0      0        2 
  19  chr19_35819272     ZGre    G    A        0      0        2 
  19  chr19_35819272     ZHar    G    A        0      0        2 
  19  chr19_35819272   Sample    G    A        0      0        2 
  19  chr19_35831554     AAsi    A    C        0      0        2 
  19  chr19_35831554     AKia    A    C        0      0        2 
  19  chr19_35831554     AOna    A    C        0      0        2 
  19  chr19_35831554     ASom    A    C        0      0        2 
  19  chr19_35831554     HCab    A    C        0      0        2 
  19  chr19_35831554     HPrz    A    C      0.5      1        2 
  19  chr19_35831554     ZBoe    A    C        0      0        2 
  19  chr19_35831554     ZGre    A    C        0      0        2 
  19  chr19_35831554     ZHar    A    C        0      0        2 
  19  chr19_35831554   Sample    A    C        0      0        2 
  19  chr19_35836560     AAsi    T    A        0      0        2 
  19  chr19_35836560     AKia    T    A        0      0        2 
  19  chr19_35836560     AOna    T    A        0      0        2 
  19  chr19_35836560     ASom    T    A        0      0        2 
  19  chr19_35836560     HCab    T    A        0      0        2 
  19  chr19_35836560     HPrz    T    A        0      0        2 
  19  chr19_35836560     ZBoe    T    A      0.5      1        2 
  19  chr19_35836560     ZGre    T    A        0      0        2 
  19  chr19_35836560     ZHar    T    A        0      0        2 
  19  chr19_35836560   Sample    T    A        0      0        2 
  19  chr19_35836577     AAsi    T    C        0      0        2 
  19  chr19_35836577     AKia    T    C        0      0        2 
  19  chr19_35836577     AOna    T    C        0      0        2 
  19  chr19_35836577     ASom    T    C        0      0        2 
  19  chr19_35836577     HCab    T    C        0      0        2 
  19  chr19_35836577     HPrz    T    C        0      0        2 
  19  chr19_35836577     ZBoe    T    C        0      0        2 
  19  chr19_35836577     ZGre    T    C        1      2        2 
  19  chr19_35836577     ZHar    T    C        0      0        2 
  19  chr19_35836577   Sample    T    C        0      0        2 
  19  chr19_35838189     AAsi    T    G        0      0        2 
  19  chr19_35838189     AKia    T    G        0      0        2 
  19  chr19_35838189     AOna    T    G        0      0        2 
  19  chr19_35838189     ASom    T    G        0      0        2 
  19  chr19_35838189     HCab    T    G        0      0        2 
  19  chr19_35838189     HPrz    T    G      0.5      1        2 
  19  chr19_35838189     ZBoe    T    G        0      0        2 
  19  chr19_35838189     ZGre    T    G        0      0        2 
  19  chr19_35838189     ZHar    T    G        0      0        2 
  19  chr19_35838189   Sample    T    G        0      0        2 
  19  chr19_35841774     AAsi    A    G        0      0        2 
  19  chr19_35841774     AKia    A    G        0      0        2 
  19  chr19_35841774     AOna    A    G      0.5      1        2 
  19  chr19_35841774     ASom    A    G        0      0        2 
  19  chr19_35841774     HCab    A    G        0      0        2 
  19  chr19_35841774     HPrz    A    G        0      0        2 
  19  chr19_35841774     ZBoe    A    G        0      0        2 
  19  chr19_35841774     ZGre    A    G        0      0        2 
  19  chr19_35841774     ZHar    A    G        0      0        2 
  19  chr19_35841774   Sample    A    G        0      0        2 
  19  chr19_35843875     AAsi    C    G        0      0        2 
  19  chr19_35843875     AKia    C    G      0.5      1        2 
  19  chr19_35843875     AOna    C    G        0      0        2 
  19  chr19_35843875     ASom    C    G        0      0        2 
  19  chr19_35843875     HCab    C    G        0      0        2 
  19  chr19_35843875     HPrz    C    G        0      0        2 
  19  chr19_35843875     ZBoe    C    G        0      0        2 
  19  chr19_35843875     ZGre    C    G        0      0        2 
  19  chr19_35843875     ZHar    C    G        0      0        2 
  19  chr19_35843875   Sample    C    G        0      0        2 
  19  chr19_35846802     AAsi    T    C        0      0        2 
  19  chr19_35846802     AKia    T    C        0      0        2 
  19  chr19_35846802     AOna    T    C      0.5      1        2 
  19  chr19_35846802     ASom    T    C        0      0        2 
  19  chr19_35846802     HCab    T    C        0      0        2 
  19  chr19_35846802     HPrz    T    C        0      0        2 
  19  chr19_35846802     ZBoe    T    C        0      0        2 
  19  chr19_35846802     ZGre    T    C        0      0        2 
  19  chr19_35846802     ZHar    T    C        0      0        2 
  19  chr19_35846802   Sample    T    C        0      0        2 
  19  chr19_35854520     AAsi    C    A        1      2        2 
  19  chr19_35854520     AKia    C    A        0      0        2 
  19  chr19_35854520     AOna    C    A        0      0        2 
  19  chr19_35854520     ASom    C    A        0      0        2 
  19  chr19_35854520     HCab    C    A        0      0        2 
  19  chr19_35854520     HPrz    C    A        0      0        2 
  19  chr19_35854520     ZBoe    C    A        0      0        2 
  19  chr19_35854520     ZGre    C    A        0      0        2 
  19  chr19_35854520     ZHar    C    A        0      0        2 
  19  chr19_35854520   Sample    C    A        1      2        2 
  19  chr19_35854636     AAsi    T    C        1      2        2 
  19  chr19_35854636     AKia    T    C        0      0        2 
  19  chr19_35854636     AOna    T    C        0      0        2 
  19  chr19_35854636     ASom    T    C        1      2        2 
  19  chr19_35854636     HCab    T    C        0      0        2 
  19  chr19_35854636     HPrz    T    C        0      0        2 
  19  chr19_35854636     ZBoe    T    C        0      0        2 
  19  chr19_35854636     ZGre    T    C        0      0        2 
  19  chr19_35854636     ZHar    T    C        0      0        2 
  19  chr19_35854636   Sample    T    C        1      2        2 
  19  chr19_35860076     AAsi    G    A        0      0        2 
  19  chr19_35860076     AKia    G    A        0      0        2 
  19  chr19_35860076     AOna    G    A      0.5      1        2 
  19  chr19_35860076     ASom    G    A        0      0        2 
  19  chr19_35860076     HCab    G    A        0      0        2 
  19  chr19_35860076     HPrz    G    A        0      0        2 
  19  chr19_35860076     ZBoe    G    A        0      0        2 
  19  chr19_35860076     ZGre    G    A        0      0        2 
  19  chr19_35860076     ZHar    G    A        0      0        2 
  19  chr19_35860076   Sample    G    A        0      0        2 
  19  chr19_35860327     AAsi    G    A        0      0        2 
  19  chr19_35860327     AKia    G    A        0      0        2 
  19  chr19_35860327     AOna    G    A        0      0        2 
  19  chr19_35860327     ASom    G    A        0      0        2 
  19  chr19_35860327     HCab    G    A        1      2        2 
  19  chr19_35860327     HPrz    G    A        1      2        2 
  19  chr19_35860327     ZBoe    G    A        0      0        2 
  19  chr19_35860327     ZGre    G    A        0      0        2 
  19  chr19_35860327     ZHar    G    A        0      0        2 
  19  chr19_35860327   Sample    G    A        0      0        2 
  19  chr19_35862135     AAsi    C    G        0      0        2 
  19  chr19_35862135     AKia    C    G        0      0        2 
  19  chr19_35862135     AOna    C    G        0      0        2 
  19  chr19_35862135     ASom    C    G        0      0        2 
  19  chr19_35862135     HCab    C    G        1      2        2 
  19  chr19_35862135     HPrz    C    G        1      2        2 
  19  chr19_35862135     ZBoe    C    G        0      0        2 
  19  chr19_35862135     ZGre    C    G        0      0        2 
  19  chr19_35862135     ZHar    C    G        0      0        2 
  19  chr19_35862135   Sample    C    G        0      0        2 
  19  chr19_35863166     AAsi    T    G      0.5      1        2 
  19  chr19_35863166     AKia    T    G        0      0        2 
  19  chr19_35863166     AOna    T    G        0      0        2 
  19  chr19_35863166     ASom    T    G        0      0        2 
  19  chr19_35863166     HCab    T    G        0      0        2 
  19  chr19_35863166     HPrz    T    G        0      0        2 
  19  chr19_35863166     ZBoe    T    G        0      0        2 
  19  chr19_35863166     ZGre    T    G        0      0        2 
  19  chr19_35863166     ZHar    T    G        0      0        2 
  19  chr19_35863166   Sample    T    G        0      0        2 
  19  chr19_35870983     AAsi    C    A        0      0        2 
  19  chr19_35870983     AKia    C    A        0      0        2 
  19  chr19_35870983     AOna    C    A        0      0        2 
  19  chr19_35870983     ASom    C    A        0      0        2 
  19  chr19_35870983     HCab    C    A      0.5      1        2 
  19  chr19_35870983     HPrz    C    A        0      0        2 
  19  chr19_35870983     ZBoe    C    A        0      0        2 
  19  chr19_35870983     ZGre    C    A        0      0        2 
  19  chr19_35870983     ZHar    C    A        0      0        2 
  19  chr19_35870983   Sample    C    A        0      0        2 
  19  chr19_35875207     AAsi    A    T        0      0        2 
  19  chr19_35875207     AKia    A    T        0      0        2 
  19  chr19_35875207     AOna    A    T        0      0        2 
  19  chr19_35875207     ASom    A    T        0      0        2 
  19  chr19_35875207     HCab    A    T        0      0        2 
  19  chr19_35875207     HPrz    A    T      0.5      1        2 
  19  chr19_35875207     ZBoe    A    T        0      0        2 
  19  chr19_35875207     ZGre    A    T        0      0        2 
  19  chr19_35875207     ZHar    A    T        0      0        2 
  19  chr19_35875207   Sample    A    T        0      0        2 
  19  chr19_35880249     AAsi    T    C        0      0        2 
  19  chr19_35880249     AKia    T    C        1      2        2 
  19  chr19_35880249     AOna    T    C        0      0        2 
  19  chr19_35880249     ASom    T    C        0      0        2 
  19  chr19_35880249     HCab    T    C        0      0        2 
  19  chr19_35880249     HPrz    T    C        0      0        2 
  19  chr19_35880249     ZBoe    T    C        0      0        2 
  19  chr19_35880249     ZGre    T    C        0      0        2 
  19  chr19_35880249     ZHar    T    C        0      0        2 
  19  chr19_35880249   Sample    T    C        0      0        2 
  19  chr19_35881131     AAsi    C    G        0      0        2 
  19  chr19_35881131     AKia    C    G        0      0        2 
  19  chr19_35881131     AOna    C    G      0.5      1        2 
  19  chr19_35881131     ASom    C    G        0      0        2 
  19  chr19_35881131     HCab    C    G        0      0        2 
  19  chr19_35881131     HPrz    C    G        0      0        2 
  19  chr19_35881131     ZBoe    C    G        0      0        2 
  19  chr19_35881131     ZGre    C    G        0      0        2 
  19  chr19_35881131     ZHar    C    G        0      0        2 
  19  chr19_35881131   Sample    C    G        0      0        2 
  19  chr19_35888461     AAsi    A    G        0      0        2 
  19  chr19_35888461     AKia    A    G        0      0        2 
  19  chr19_35888461     AOna    A    G        0      0        2 
  19  chr19_35888461     ASom    A    G        0      0        2 
  19  chr19_35888461     HCab    A    G        0      0        2 
  19  chr19_35888461     HPrz    A    G        0      0        2 
  19  chr19_35888461     ZBoe    A    G      0.5      1        2 
  19  chr19_35888461     ZGre    A    G        0      0        2 
  19  chr19_35888461     ZHar    A    G        0      0        2 
  19  chr19_35888461   Sample    A    G        0      0        2 
  19  chr19_35894115     AAsi    A    G        0      0        2 
  19  chr19_35894115     AKia    A    G        0      0        2 
  19  chr19_35894115     AOna    A    G        0      0        2 
  19  chr19_35894115     ASom    A    G        0      0        2 
  19  chr19_35894115     HCab    A    G        0      0        2 
  19  chr19_35894115     HPrz    A    G      0.5      1        2 
  19  chr19_35894115     ZBoe    A    G        0      0        2 
  19  chr19_35894115     ZGre    A    G        0      0        2 
  19  chr19_35894115     ZHar    A    G        0      0        2 
  19  chr19_35894115   Sample    A    G        0      0        2 
  19  chr19_35897622     AAsi    C    T        0      0        2 
  19  chr19_35897622     AKia    C    T        0      0        2 
  19  chr19_35897622     AOna    C    T        0      0        2 
  19  chr19_35897622     ASom    C    T        0      0        2 
  19  chr19_35897622     HCab    C    T        1      2        2 
  19  chr19_35897622     HPrz    C    T        1      2        2 
  19  chr19_35897622     ZBoe    C    T        0      0        2 
  19  chr19_35897622     ZGre    C    T        0      0        2 
  19  chr19_35897622     ZHar    C    T        0      0        2 
  19  chr19_35897622   Sample    C    T        0      0        2 
  19  chr19_35904030     AAsi    A    G        1      2        2 
  19  chr19_35904030     AKia    A    G        0      0        2 
  19  chr19_35904030     AOna    A    G        0      0        2 
  19  chr19_35904030     ASom    A    G        0      0        2 
  19  chr19_35904030     HCab    A    G        0      0        2 
  19  chr19_35904030     HPrz    A    G        0      0        2 
  19  chr19_35904030     ZBoe    A    G        0      0        2 
  19  chr19_35904030     ZGre    A    G        0      0        2 
  19  chr19_35904030     ZHar    A    G        0      0        2 
  19  chr19_35904030   Sample    A    G        1      2        2 
  19  chr19_35910377     AAsi    G    C        0      0        2 
  19  chr19_35910377     AKia    G    C        0      0        2 
  19  chr19_35910377     AOna    G    C        0      0        2 
  19  chr19_35910377     ASom    G    C        0      0        2 
  19  chr19_35910377     HCab    G    C        0      0        2 
  19  chr19_35910377     HPrz    G    C      0.5      1        2 
  19  chr19_35910377     ZBoe    G    C        0      0        2 
  19  chr19_35910377     ZGre    G    C        0      0        2 
  19  chr19_35910377     ZHar    G    C        0      0        2 
  19  chr19_35910377   Sample    G    C        0      0        2 
  19  chr19_35911524     AAsi    G    A        0      0        2 
  19  chr19_35911524     AKia    G    A        0      0        2 
  19  chr19_35911524     AOna    G    A      0.5      1        2 
  19  chr19_35911524     ASom    G    A        0      0        2 
  19  chr19_35911524     HCab    G    A        0      0        2 
  19  chr19_35911524     HPrz    G    A        0      0        2 
  19  chr19_35911524     ZBoe    G    A        0      0        2 
  19  chr19_35911524     ZGre    G    A        0      0        2 
  19  chr19_35911524     ZHar    G    A        0      0        2 
  19  chr19_35911524   Sample    G    A        0      0        2 
  19  chr19_35913038     AAsi    T    A        0      0        2 
  19  chr19_35913038     AKia    T    A        0      0        2 
  19  chr19_35913038     AOna    T    A        0      0        2 
  19  chr19_35913038     ASom    T    A        0      0        2 
  19  chr19_35913038     HCab    T    A        0      0        2 
  19  chr19_35913038     HPrz    T    A        0      0        2 
  19  chr19_35913038     ZBoe    T    A        0      0        2 
  19  chr19_35913038     ZGre    T    A      0.5      1        2 
  19  chr19_35913038     ZHar    T    A        0      0        2 
  19  chr19_35913038   Sample    T    A        0      0        2 
  19  chr19_35913194     AAsi    G    C        0      0        2 
  19  chr19_35913194     AKia    G    C      0.5      1        2 
  19  chr19_35913194     AOna    G    C        0      0        2 
  19  chr19_35913194     ASom    G    C        0      0        2 
  19  chr19_35913194     HCab    G    C        0      0        2 
  19  chr19_35913194     HPrz    G    C        0      0        2 
  19  chr19_35913194     ZBoe    G    C        0      0        2 
  19  chr19_35913194     ZGre    G    C        0      0        2 
  19  chr19_35913194     ZHar    G    C        0      0        2 
  19  chr19_35913194   Sample    G    C        0      0        2 
  19  chr19_35918681     AAsi    A    G        0      0        2 
  19  chr19_35918681     AKia    A    G        0      0        2 
  19  chr19_35918681     AOna    A    G        0      0        2 
  19  chr19_35918681     ASom    A    G        0      0        2 
  19  chr19_35918681     HCab    A    G        0      0        2 
  19  chr19_35918681     HPrz    A    G        0      0        2 
  19  chr19_35918681     ZBoe    A    G        1      2        2 
  19  chr19_35918681     ZGre    A    G        0      0        2 
  19  chr19_35918681     ZHar    A    G        0      0        2 
  19  chr19_35918681   Sample    A    G        0      0        2 
  19  chr19_35918847     AAsi    A    C        0      0        2 
  19  chr19_35918847     AKia    A    C        0      0        2 
  19  chr19_35918847     AOna    A    C      0.5      1        2 
  19  chr19_35918847     ASom    A    C        0      0        2 
  19  chr19_35918847     HCab    A    C        0      0        2 
  19  chr19_35918847     HPrz    A    C        0      0        2 
  19  chr19_35918847     ZBoe    A    C        0      0        2 
  19  chr19_35918847     ZGre    A    C        0      0        2 
  19  chr19_35918847     ZHar    A    C        0      0        2 
  19  chr19_35918847   Sample    A    C        0      0        2 
  19  chr19_35919953     AAsi    A    G        0      0        2 
  19  chr19_35919953     AKia    A    G        0      0        2 
  19  chr19_35919953     AOna    A    G        0      0        2 
  19  chr19_35919953     ASom    A    G        0      0        2 
  19  chr19_35919953     HCab    A    G        0      0        2 
  19  chr19_35919953     HPrz    A    G        0      0        2 
  19  chr19_35919953     ZBoe    A    G        0      0        2 
  19  chr19_35919953     ZGre    A    G      0.5      1        2 
  19  chr19_35919953     ZHar    A    G        0      0        2 
  19  chr19_35919953   Sample    A    G        0      0        2 
  19  chr19_35931769     AAsi    C    T        0      0        2 
  19  chr19_35931769     AKia    C    T        0      0        2 
  19  chr19_35931769     AOna    C    T        0      0        2 
  19  chr19_35931769     ASom    C    T        0      0        2 
  19  chr19_35931769     HCab    C    T        1      2        2 
  19  chr19_35931769     HPrz    C    T        1      2        2 
  19  chr19_35931769     ZBoe    C    T        0      0        2 
  19  chr19_35931769     ZGre    C    T        0      0        2 
  19  chr19_35931769     ZHar    C    T        0      0        2 
  19  chr19_35931769   Sample    C    T        0      0        2 
  19  chr19_35940158     AAsi    G    T        0      0        2 
  19  chr19_35940158     AKia    G    T        0      0        2 
  19  chr19_35940158     AOna    G    T        0      0        2 
  19  chr19_35940158     ASom    G    T        0      0        2 
  19  chr19_35940158     HCab    G    T        1      2        2 
  19  chr19_35940158     HPrz    G    T        1      2        2 
  19  chr19_35940158     ZBoe    G    T        0      0        2 
  19  chr19_35940158     ZGre    G    T        0      0        2 
  19  chr19_35940158     ZHar    G    T        0      0        2 
  19  chr19_35940158   Sample    G    T        0      0        2 
  19  chr19_35943006     AAsi    A    G        0      0        2 
  19  chr19_35943006     AKia    A    G        0      0        2 
  19  chr19_35943006     AOna    A    G        0      0        2 
  19  chr19_35943006     ASom    A    G        0      0        2 
  19  chr19_35943006     HCab    A    G        0      0        2 
  19  chr19_35943006     HPrz    A    G      0.5      1        2 
  19  chr19_35943006     ZBoe    A    G        0      0        2 
  19  chr19_35943006     ZGre    A    G        0      0        2 
  19  chr19_35943006     ZHar    A    G        0      0        2 
  19  chr19_35943006   Sample    A    G        0      0        2 
  19  chr19_35958072     AAsi    G    C        0      0        2 
  19  chr19_35958072     AKia    G    C        0      0        2 
  19  chr19_35958072     AOna    G    C        0      0        2 
  19  chr19_35958072     ASom    G    C        1      2        2 
  19  chr19_35958072     HCab    G    C        0      0        2 
  19  chr19_35958072     HPrz    G    C        0      0        2 
  19  chr19_35958072     ZBoe    G    C        0      0        2 
  19  chr19_35958072     ZGre    G    C        0      0        2 
  19  chr19_35958072     ZHar    G    C        0      0        2 
  19  chr19_35958072   Sample    G    C        0      0        2 
  19  chr19_35958247     AAsi    G    A        1      2        2 
  19  chr19_35958247     AKia    G    A        1      2        2 
  19  chr19_35958247     AOna    G    A        1      2        2 
  19  chr19_35958247     ASom    G    A        1      2        2 
  19  chr19_35958247     HCab    G    A        0      0        2 
  19  chr19_35958247     HPrz    G    A        0      0        2 
  19  chr19_35958247     ZBoe    G    A        0      0        2 
  19  chr19_35958247     ZGre    G    A        0      0        2 
  19  chr19_35958247     ZHar    G    A        0      0        2 
  19  chr19_35958247   Sample    G    A        1      2        2 
  19  chr19_35962427     AAsi    A    T        1      2        2 
  19  chr19_35962427     AKia    A    T        1      2        2 
  19  chr19_35962427     AOna    A    T        1      2        2 
  19  chr19_35962427     ASom    A    T        1      2        2 
  19  chr19_35962427     HCab    A    T        0      0        2 
  19  chr19_35962427     HPrz    A    T        0      0        2 
  19  chr19_35962427     ZBoe    A    T        0      0        2 
  19  chr19_35962427     ZGre    A    T        0      0        2 
  19  chr19_35962427     ZHar    A    T        0      0        2 
  19  chr19_35962427   Sample    A    T        1      2        2 
  19  chr19_35964170     AAsi    G    A        0      0        2 
  19  chr19_35964170     AKia    G    A        1      2        2 
  19  chr19_35964170     AOna    G    A      0.5      1        2 
  19  chr19_35964170     ASom    G    A        0      0        2 
  19  chr19_35964170     HCab    G    A        0      0        2 
  19  chr19_35964170     HPrz    G    A        0      0        2 
  19  chr19_35964170     ZBoe    G    A        0      0        2 
  19  chr19_35964170     ZGre    G    A        0      0        2 
  19  chr19_35964170     ZHar    G    A        0      0        2 
  19  chr19_35964170   Sample    G    A        0      0        2 
  19  chr19_35964666     AAsi    A    G        0      0        2 
  19  chr19_35964666     AKia    A    G        0      0        2 
  19  chr19_35964666     AOna    A    G        0      0        2 
  19  chr19_35964666     ASom    A    G        0      0        2 
  19  chr19_35964666     HCab    A    G        0      0        2 
  19  chr19_35964666     HPrz    A    G        0      0        2 
  19  chr19_35964666     ZBoe    A    G        0      0        2 
  19  chr19_35964666     ZGre    A    G        0      0        2 
  19  chr19_35964666     ZHar    A    G      0.5      1        2 
  19  chr19_35964666   Sample    A    G        0      0        2 
  19  chr19_35964861     AAsi    T    C        0      0        2 
  19  chr19_35964861     AKia    T    C        0      0        2 
  19  chr19_35964861     AOna    T    C        0      0        2 
  19  chr19_35964861     ASom    T    C        0      0        2 
  19  chr19_35964861     HCab    T    C        0      0        2 
  19  chr19_35964861     HPrz    T    C        0      0        2 
  19  chr19_35964861     ZBoe    T    C        0      0        2 
  19  chr19_35964861     ZGre    T    C        1      2        2 
  19  chr19_35964861     ZHar    T    C        0      0        2 
  19  chr19_35964861   Sample    T    C        0      0        2 
  19  chr19_35969364     AAsi    C    G        0      0        2 
  19  chr19_35969364     AKia    C    G      0.5      1        2 
  19  chr19_35969364     AOna    C    G        0      0        2 
  19  chr19_35969364     ASom    C    G        0      0        2 
  19  chr19_35969364     HCab    C    G        0      0        2 
  19  chr19_35969364     HPrz    C    G        0      0        2 
  19  chr19_35969364     ZBoe    C    G        0      0        2 
  19  chr19_35969364     ZGre    C    G        0      0        2 
  19  chr19_35969364     ZHar    C    G        0      0        2 
  19  chr19_35969364   Sample    C    G        0      0        2 
  19  chr19_35982582     AAsi    T    G        0      0        2 
  19  chr19_35982582     AKia    T    G        0      0        2 
  19  chr19_35982582     AOna    T    G        0      0        2 
  19  chr19_35982582     ASom    T    G        0      0        2 
  19  chr19_35982582     HCab    T    G        0      0        2 
  19  chr19_35982582     HPrz    T    G        0      0        2 
  19  chr19_35982582     ZBoe    T    G        0      0        2 
  19  chr19_35982582     ZGre    T    G        0      0        2 
  19  chr19_35982582     ZHar    T    G        1      2        2 
  19  chr19_35982582   Sample    T    G        0      0        2 
  19  chr19_35983727     AAsi    T    C        0      0        2 
  19  chr19_35983727     AKia    T    C        0      0        2 
  19  chr19_35983727     AOna    T    C        0      0        2 
  19  chr19_35983727     ASom    T    C        0      0        2 
  19  chr19_35983727     HCab    T    C        1      2        2 
  19  chr19_35983727     HPrz    T    C        1      2        2 
  19  chr19_35983727     ZBoe    T    C        0      0        2 
  19  chr19_35983727     ZGre    T    C        0      0        2 
  19  chr19_35983727     ZHar    T    C        0      0        2 
  19  chr19_35983727   Sample    T    C        0      0        2 
  19  chr19_35989280     AAsi    T    C        0      0        2 
  19  chr19_35989280     AKia    T    C        0      0        2 
  19  chr19_35989280     AOna    T    C        0      0        2 
  19  chr19_35989280     ASom    T    C        0      0        2 
  19  chr19_35989280     HCab    T    C        1      2        2 
  19  chr19_35989280     HPrz    T    C        1      2        2 
  19  chr19_35989280     ZBoe    T    C        0      0        2 
  19  chr19_35989280     ZGre    T    C        0      0        2 
  19  chr19_35989280     ZHar    T    C        0      0        2 
  19  chr19_35989280   Sample    T    C        0      0        2 
  19  chr19_35990261     AAsi    T    C        0      0        2 
  19  chr19_35990261     AKia    T    C      0.5      1        2 
  19  chr19_35990261     AOna    T    C        0      0        2 
  19  chr19_35990261     ASom    T    C        0      0        2 
  19  chr19_35990261     HCab    T    C        0      0        2 
  19  chr19_35990261     HPrz    T    C        0      0        2 
  19  chr19_35990261     ZBoe    T    C        0      0        2 
  19  chr19_35990261     ZGre    T    C        0      0        2 
  19  chr19_35990261     ZHar    T    C        0      0        2 
  19  chr19_35990261   Sample    T    C        0      0        2 
  19  chr19_35990588     AAsi    A    G        0      0        2 
  19  chr19_35990588     AKia    A    G        0      0        2 
  19  chr19_35990588     AOna    A    G        0      0        2 
  19  chr19_35990588     ASom    A    G        0      0        2 
  19  chr19_35990588     HCab    A    G        0      0        2 
  19  chr19_35990588     HPrz    A    G        0      0        2 
  19  chr19_35990588     ZBoe    A    G      0.5      1        2 
  19  chr19_35990588     ZGre    A    G        0      0        2 
  19  chr19_35990588     ZHar    A    G        0      0        2 
  19  chr19_35990588   Sample    A    G        0      0        2 
  19  chr19_35991316     AAsi    T    C        0      0        2 
  19  chr19_35991316     AKia    T    C        0      0        2 
  19  chr19_35991316     AOna    T    C        0      0        2 
  19  chr19_35991316     ASom    T    C        0      0        2 
  19  chr19_35991316     HCab    T    C      0.5      1        2 
  19  chr19_35991316     HPrz    T    C        0      0        2 
  19  chr19_35991316     ZBoe    T    C        0      0        2 
  19  chr19_35991316     ZGre    T    C        0      0        2 
  19  chr19_35991316     ZHar    T    C        0      0        2 
  19  chr19_35991316   Sample    T    C        0      0        2 
  19  chr19_35997269     AAsi    T    C        0      0        2 
  19  chr19_35997269     AKia    T    C        0      0        2 
  19  chr19_35997269     AOna    T    C        0      0        2 
  19  chr19_35997269     ASom    T    C        0      0        2 
  19  chr19_35997269     HCab    T    C        0      0        2 
  19  chr19_35997269     HPrz    T    C        0      0        2 
  19  chr19_35997269     ZBoe    T    C      0.5      1        2 
  19  chr19_35997269     ZGre    T    C        0      0        2 
  19  chr19_35997269     ZHar    T    C        0      0        2 
  19  chr19_35997269   Sample    T    C        0      0        2 
  19  chr19_36009682     AAsi    A    G        1      2        2 
  19  chr19_36009682     AKia    A    G        0      0        2 
  19  chr19_36009682     AOna    A    G        0      0        2 
  19  chr19_36009682     ASom    A    G        1      2        2 
  19  chr19_36009682     HCab    A    G        0      0        2 
  19  chr19_36009682     HPrz    A    G        0      0        2 
  19  chr19_36009682     ZBoe    A    G        0      0        2 
  19  chr19_36009682     ZGre    A    G        0      0        2 
  19  chr19_36009682     ZHar    A    G        0      0        2 
  19  chr19_36009682   Sample    A    G        1      2        2 
  19  chr19_36025489     AAsi    G    C        0      0        2 
  19  chr19_36025489     AKia    G    C        1      2        2 
  19  chr19_36025489     AOna    G    C        1      2        2 
  19  chr19_36025489     ASom    G    C        0      0        2 
  19  chr19_36025489     HCab    G    C        0      0        2 
  19  chr19_36025489     HPrz    G    C        0      0        2 
  19  chr19_36025489     ZBoe    G    C        0      0        2 
  19  chr19_36025489     ZGre    G    C        0      0        2 
  19  chr19_36025489     ZHar    G    C        0      0        2 
  19  chr19_36025489   Sample    G    C        0      0        2 
  19  chr19_36036872     AAsi    C    G        0      0        2 
  19  chr19_36036872     AKia    C    G        0      0        2 
  19  chr19_36036872     AOna    C    G        0      0        2 
  19  chr19_36036872     ASom    C    G        0      0        2 
  19  chr19_36036872     HCab    C    G        0      0        2 
  19  chr19_36036872     HPrz    C    G        0      0        2 
  19  chr19_36036872     ZBoe    C    G        0      0        2 
  19  chr19_36036872     ZGre    C    G        0      0        2 
  19  chr19_36036872     ZHar    C    G        1      2        2 
  19  chr19_36036872   Sample    C    G        0      0        2 
  19  chr19_36042887     AAsi    G    A        0      0        2 
  19  chr19_36042887     AKia    G    A        0      0        2 
  19  chr19_36042887     AOna    G    A        0      0        2 
  19  chr19_36042887     ASom    G    A        0      0        2 
  19  chr19_36042887     HCab    G    A        1      2        2 
  19  chr19_36042887     HPrz    G    A        1      2        2 
  19  chr19_36042887     ZBoe    G    A        0      0        2 
  19  chr19_36042887     ZGre    G    A        0      0        2 
  19  chr19_36042887     ZHar    G    A        0      0        2 
  19  chr19_36042887   Sample    G    A        0      0        2 
  19  chr19_36043402     AAsi    G    A        0      0        2 
  19  chr19_36043402     AKia    G    A        0      0        2 
  19  chr19_36043402     AOna    G    A        0      0        2 
  19  chr19_36043402     ASom    G    A        0      0        2 
  19  chr19_36043402     HCab    G    A        0      0        2 
  19  chr19_36043402     HPrz    G    A        0      0        2 
  19  chr19_36043402     ZBoe    G    A        0      0        2 
  19  chr19_36043402     ZGre    G    A        0      0        2 
  19  chr19_36043402     ZHar    G    A        1      2        2 
  19  chr19_36043402   Sample    G    A        0      0        2 
  19  chr19_36048129     AAsi    T    C        0      0        2 
  19  chr19_36048129     AKia    T    C        0      0        2 
  19  chr19_36048129     AOna    T    C        0      0        2 
  19  chr19_36048129     ASom    T    C        0      0        2 
  19  chr19_36048129     HCab    T    C        1      2        2 
  19  chr19_36048129     HPrz    T    C        1      2        2 
  19  chr19_36048129     ZBoe    T    C        0      0        2 
  19  chr19_36048129     ZGre    T    C        0      0        2 
  19  chr19_36048129     ZHar    T    C        0      0        2 
  19  chr19_36048129   Sample    T    C        0      0        2 
  19  chr19_36052857     AAsi    T    C        0      0        2 
  19  chr19_36052857     AKia    T    C        0      0        2 
  19  chr19_36052857     AOna    T    C        0      0        2 
  19  chr19_36052857     ASom    T    C        0      0        2 
  19  chr19_36052857     HCab    T    C      0.5      1        2 
  19  chr19_36052857     HPrz    T    C        0      0        2 
  19  chr19_36052857     ZBoe    T    C        0      0        2 
  19  chr19_36052857     ZGre    T    C        0      0        2 
  19  chr19_36052857     ZHar    T    C        0      0        2 
  19  chr19_36052857   Sample    T    C        0      0        2 
  19  chr19_36060927     AAsi    C    T        0      0        2 
  19  chr19_36060927     AKia    C    T        0      0        2 
  19  chr19_36060927     AOna    C    T        0      0        2 
  19  chr19_36060927     ASom    C    T        0      0        2 
  19  chr19_36060927     HCab    C    T      0.5      1        2 
  19  chr19_36060927     HPrz    C    T        0      0        2 
  19  chr19_36060927     ZBoe    C    T        0      0        2 
  19  chr19_36060927     ZGre    C    T        0      0        2 
  19  chr19_36060927     ZHar    C    T        0      0        2 
  19  chr19_36060927   Sample    C    T        0      0        2 
  19  chr19_36065479     AAsi    A    G        0      0        2 
  19  chr19_36065479     AKia    A    G        0      0        2 
  19  chr19_36065479     AOna    A    G        0      0        2 
  19  chr19_36065479     ASom    A    G        0      0        2 
  19  chr19_36065479     HCab    A    G        0      0        2 
  19  chr19_36065479     HPrz    A    G        0      0        2 
  19  chr19_36065479     ZBoe    A    G        0      0        2 
  19  chr19_36065479     ZGre    A    G        1      2        2 
  19  chr19_36065479     ZHar    A    G        0      0        2 
  19  chr19_36065479   Sample    A    G        0      0        2 
  19  chr19_36071911     AAsi    A    G        0      0        2 
  19  chr19_36071911     AKia    A    G        1      2        2 
  19  chr19_36071911     AOna    A    G      0.5      1        2 
  19  chr19_36071911     ASom    A    G        0      0        2 
  19  chr19_36071911     HCab    A    G        0      0        2 
  19  chr19_36071911     HPrz    A    G        0      0        2 
  19  chr19_36071911     ZBoe    A    G        0      0        2 
  19  chr19_36071911     ZGre    A    G        0      0        2 
  19  chr19_36071911     ZHar    A    G        0      0        2 
  19  chr19_36071911   Sample    A    G        0      0        2 
  19  chr19_36077271     AAsi    G    T        0      0        2 
  19  chr19_36077271     AKia    G    T        0      0        2 
  19  chr19_36077271     AOna    G    T        0      0        2 
  19  chr19_36077271     ASom    G    T        0      0        2 
  19  chr19_36077271     HCab    G    T        1      2        2 
  19  chr19_36077271     HPrz    G    T        1      2        2 
  19  chr19_36077271     ZBoe    G    T        0      0        2 
  19  chr19_36077271     ZGre    G    T        0      0        2 
  19  chr19_36077271     ZHar    G    T        0      0        2 
  19  chr19_36077271   Sample    G    T        0      0        2 
  19  chr19_36086493     AAsi    T    C        0      0        2 
  19  chr19_36086493     AKia    T    C        0      0        2 
  19  chr19_36086493     AOna    T    C        0      0        2 
  19  chr19_36086493     ASom    T    C        0      0        2 
  19  chr19_36086493     HCab    T    C        0      0        2 
  19  chr19_36086493     HPrz    T    C        0      0        2 
  19  chr19_36086493     ZBoe    T    C      0.5      1        2 
  19  chr19_36086493     ZGre    T    C        0      0        2 
  19  chr19_36086493     ZHar    T    C        0      0        2 
  19  chr19_36086493   Sample    T    C        0      0        2 
  19  chr19_36089979     AAsi    C    G        0      0        2 
  19  chr19_36089979     AKia    C    G        1      2        2 
  19  chr19_36089979     AOna    C    G      0.5      1        2 
  19  chr19_36089979     ASom    C    G        0      0        2 
  19  chr19_36089979     HCab    C    G        0      0        2 
  19  chr19_36089979     HPrz    C    G        0      0        2 
  19  chr19_36089979     ZBoe    C    G        0      0        2 
  19  chr19_36089979     ZGre    C    G        0      0        2 
  19  chr19_36089979     ZHar    C    G        0      0        2 
  19  chr19_36089979   Sample    C    G        0      0        2 
  19  chr19_36093436     AAsi    G    A        0      0        2 
  19  chr19_36093436     AKia    G    A        0      0        2 
  19  chr19_36093436     AOna    G    A        0      0        2 
  19  chr19_36093436     ASom    G    A        0      0        2 
  19  chr19_36093436     HCab    G    A        1      2        2 
  19  chr19_36093436     HPrz    G    A        1      2        2 
  19  chr19_36093436     ZBoe    G    A        0      0        2 
  19  chr19_36093436     ZGre    G    A        0      0        2 
  19  chr19_36093436     ZHar    G    A        0      0        2 
  19  chr19_36093436   Sample    G    A        0      0        2 
  19  chr19_36094970     AAsi    A    C        0      0        2 
  19  chr19_36094970     AKia    A    C        1      2        2 
  19  chr19_36094970     AOna    A    C        1      2        2 
  19  chr19_36094970     ASom    A    C        0      0        2 
  19  chr19_36094970     HCab    A    C        0      0        2 
  19  chr19_36094970     HPrz    A    C        0      0        2 
  19  chr19_36094970     ZBoe    A    C        0      0        2 
  19  chr19_36094970     ZGre    A    C        0      0        2 
  19  chr19_36094970     ZHar    A    C        0      0        2 
  19  chr19_36094970   Sample    A    C        0      0        2 
  19  chr19_36095084     AAsi    A    G        0      0        2 
  19  chr19_36095084     AKia    A    G        0      0        2 
  19  chr19_36095084     AOna    A    G        0      0        2 
  19  chr19_36095084     ASom    A    G        0      0        2 
  19  chr19_36095084     HCab    A    G        0      0        2 
  19  chr19_36095084     HPrz    A    G        0      0        2 
  19  chr19_36095084     ZBoe    A    G        0      0        2 
  19  chr19_36095084     ZGre    A    G        1      2        2 
  19  chr19_36095084     ZHar    A    G        0      0        2 
  19  chr19_36095084   Sample    A    G        0      0        2 
  19  chr19_36096525     AAsi    A    G        0      0        2 
  19  chr19_36096525     AKia    A    G        1      2        2 
  19  chr19_36096525     AOna    A    G        1      2        2 
  19  chr19_36096525     ASom    A    G        0      0        2 
  19  chr19_36096525     HCab    A    G        0      0        2 
  19  chr19_36096525     HPrz    A    G        0      0        2 
  19  chr19_36096525     ZBoe    A    G        0      0        2 
  19  chr19_36096525     ZGre    A    G        0      0        2 
  19  chr19_36096525     ZHar    A    G        0      0        2 
  19  chr19_36096525   Sample    A    G        0      0        2 
  19  chr19_36102135     AAsi    C    T        0      0        2 
  19  chr19_36102135     AKia    C    T        0      0        2 
  19  chr19_36102135     AOna    C    T        0      0        2 
  19  chr19_36102135     ASom    C    T        0      0        2 
  19  chr19_36102135     HCab    C    T        1      2        2 
  19  chr19_36102135     HPrz    C    T        1      2        2 
  19  chr19_36102135     ZBoe    C    T        0      0        2 
  19  chr19_36102135     ZGre    C    T        0      0        2 
  19  chr19_36102135     ZHar    C    T        0      0        2 
  19  chr19_36102135   Sample    C    T        0      0        2 
  19  chr19_36111420     AAsi    C    T        0      0        2 
  19  chr19_36111420     AKia    C    T        0      0        2 
  19  chr19_36111420     AOna    C    T        0      0        2 
  19  chr19_36111420     ASom    C    T        0      0        2 
  19  chr19_36111420     HCab    C    T        1      2        2 
  19  chr19_36111420     HPrz    C    T        1      2        2 
  19  chr19_36111420     ZBoe    C    T        0      0        2 
  19  chr19_36111420     ZGre    C    T        0      0        2 
  19  chr19_36111420     ZHar    C    T        0      0        2 
  19  chr19_36111420   Sample    C    T        0      0        2 
  19  chr19_36121691     AAsi    C    T        0      0        2 
  19  chr19_36121691     AKia    C    T        0      0        2 
  19  chr19_36121691     AOna    C    T        0      0        2 
  19  chr19_36121691     ASom    C    T        0      0        2 
  19  chr19_36121691     HCab    C    T        1      2        2 
  19  chr19_36121691     HPrz    C    T        1      2        2 
  19  chr19_36121691     ZBoe    C    T        0      0        2 
  19  chr19_36121691     ZGre    C    T        0      0        2 
  19  chr19_36121691     ZHar    C    T        0      0        2 
  19  chr19_36121691   Sample    C    T        0      0        2 
  19  chr19_36123663     AAsi    C    G        0      0        2 
  19  chr19_36123663     AKia    C    G        0      0        2 
  19  chr19_36123663     AOna    C    G        0      0        2 
  19  chr19_36123663     ASom    C    G        0      0        2 
  19  chr19_36123663     HCab    C    G        1      2        2 
  19  chr19_36123663     HPrz    C    G        1      2        2 
  19  chr19_36123663     ZBoe    C    G        0      0        2 
  19  chr19_36123663     ZGre    C    G        0      0        2 
  19  chr19_36123663     ZHar    C    G        0      0        2 
  19  chr19_36123663   Sample    C    G        0      0        2 
  19  chr19_36129673     AAsi    T    C        0      0        2 
  19  chr19_36129673     AKia    T    C        0      0        2 
  19  chr19_36129673     AOna    T    C      0.5      1        2 
  19  chr19_36129673     ASom    T    C        0      0        2 
  19  chr19_36129673     HCab    T    C        0      0        2 
  19  chr19_36129673     HPrz    T    C        0      0        2 
  19  chr19_36129673     ZBoe    T    C        0      0        2 
  19  chr19_36129673     ZGre    T    C        0      0        2 
  19  chr19_36129673     ZHar    T    C        0      0        2 
  19  chr19_36129673   Sample    T    C        0      0        2 
  19  chr19_36129695     AAsi    A    G        0      0        2 
  19  chr19_36129695     AKia    A    G        0      0        2 
  19  chr19_36129695     AOna    A    G        0      0        2 
  19  chr19_36129695     ASom    A    G        0      0        2 
  19  chr19_36129695     HCab    A    G        0      0        2 
  19  chr19_36129695     HPrz    A    G        0      0        2 
  19  chr19_36129695     ZBoe    A    G        0      0        2 
  19  chr19_36129695     ZGre    A    G        1      2        2 
  19  chr19_36129695     ZHar    A    G        0      0        2 
  19  chr19_36129695   Sample    A    G        0      0        2 
  19  chr19_36131454     AAsi    C    T        0      0        2 
  19  chr19_36131454     AKia    C    T        1      2        2 
  19  chr19_36131454     AOna    C    T      0.5      1        2 
  19  chr19_36131454     ASom    C    T        0      0        2 
  19  chr19_36131454     HCab    C    T        0      0        2 
  19  chr19_36131454     HPrz    C    T        0      0        2 
  19  chr19_36131454     ZBoe    C    T        0      0        2 
  19  chr19_36131454     ZGre    C    T        0      0        2 
  19  chr19_36131454     ZHar    C    T        0      0        2 
  19  chr19_36131454   Sample    C    T        0      0        2 
  19  chr19_36132539     AAsi    C    G        0      0        2 
  19  chr19_36132539     AKia    C    G        0      0        2 
  19  chr19_36132539     AOna    C    G      0.5      1        2 
  19  chr19_36132539     ASom    C    G        0      0        2 
  19  chr19_36132539     HCab    C    G        0      0        2 
  19  chr19_36132539     HPrz    C    G        0      0        2 
  19  chr19_36132539     ZBoe    C    G        0      0        2 
  19  chr19_36132539     ZGre    C    G        0      0        2 
  19  chr19_36132539     ZHar    C    G        0      0        2 
  19  chr19_36132539   Sample    C    G        0      0        2 
  19  chr19_36141703     AAsi    A    G        0      0        2 
  19  chr19_36141703     AKia    A    G        0      0        2 
  19  chr19_36141703     AOna    A    G        0      0        2 
  19  chr19_36141703     ASom    A    G        0      0        2 
  19  chr19_36141703     HCab    A    G        1      2        2 
  19  chr19_36141703     HPrz    A    G        1      2        2 
  19  chr19_36141703     ZBoe    A    G        0      0        2 
  19  chr19_36141703     ZGre    A    G        0      0        2 
  19  chr19_36141703     ZHar    A    G        0      0        2 
  19  chr19_36141703   Sample    A    G        0      0        2 
  19  chr19_36143777     AAsi    A    G        0      0        2 
  19  chr19_36143777     AKia    A    G        0      0        2 
  19  chr19_36143777     AOna    A    G        0      0        2 
  19  chr19_36143777     ASom    A    G        0      0        2 
  19  chr19_36143777     HCab    A    G        0      0        2 
  19  chr19_36143777     HPrz    A    G        0      0        2 
  19  chr19_36143777     ZBoe    A    G        1      2        2 
  19  chr19_36143777     ZGre    A    G        0      0        2 
  19  chr19_36143777     ZHar    A    G        0      0        2 
  19  chr19_36143777   Sample    A    G        0      0        2 
  19  chr19_36144981     AAsi    A    C        0      0        2 
  19  chr19_36144981     AKia    A    C        0      0        2 
  19  chr19_36144981     AOna    A    C        0      0        2 
  19  chr19_36144981     ASom    A    C        0      0        2 
  19  chr19_36144981     HCab    A    C        0      0        2 
  19  chr19_36144981     HPrz    A    C        0      0        2 
  19  chr19_36144981     ZBoe    A    C        0      0        2 
  19  chr19_36144981     ZGre    A    C        0      0        2 
  19  chr19_36144981     ZHar    A    C        1      2        2 
  19  chr19_36144981   Sample    A    C        0      0        2 
  19  chr19_36148976     AAsi    C    A        0      0        2 
  19  chr19_36148976     AKia    C    A        0      0        2 
  19  chr19_36148976     AOna    C    A        0      0        2 
  19  chr19_36148976     ASom    C    A        0      0        2 
  19  chr19_36148976     HCab    C    A        0      0        2 
  19  chr19_36148976     HPrz    C    A      0.5      1        2 
  19  chr19_36148976     ZBoe    C    A        0      0        2 
  19  chr19_36148976     ZGre    C    A        0      0        2 
  19  chr19_36148976     ZHar    C    A        0      0        2 
  19  chr19_36148976   Sample    C    A        0      0        2 
  19  chr19_36160867     AAsi    G    A        0      0        2 
  19  chr19_36160867     AKia    G    A        0      0        2 
  19  chr19_36160867     AOna    G    A        0      0        2 
  19  chr19_36160867     ASom    G    A        0      0        2 
  19  chr19_36160867     HCab    G    A        0      0        2 
  19  chr19_36160867     HPrz    G    A        0      0        2 
  19  chr19_36160867     ZBoe    G    A        0      0        2 
  19  chr19_36160867     ZGre    G    A        0      0        2 
  19  chr19_36160867     ZHar    G    A      0.5      1        2 
  19  chr19_36160867   Sample    G    A        0      0        2 
  19  chr19_36165452     AAsi    G    A        0      0        2 
  19  chr19_36165452     AKia    G    A      0.5      1        2 
  19  chr19_36165452     AOna    G    A      0.5      1        2 
  19  chr19_36165452     ASom    G    A        0      0        2 
  19  chr19_36165452     HCab    G    A        0      0        2 
  19  chr19_36165452     HPrz    G    A        0      0        2 
  19  chr19_36165452     ZBoe    G    A        0      0        2 
  19  chr19_36165452     ZGre    G    A        0      0        2 
  19  chr19_36165452     ZHar    G    A        0      0        2 
  19  chr19_36165452   Sample    G    A        0      0        2 
  19  chr19_36169211     AAsi    A    G        0      0        2 
  19  chr19_36169211     AKia    A    G        0      0        2 
  19  chr19_36169211     AOna    A    G        0      0        2 
  19  chr19_36169211     ASom    A    G        0      0        2 
  19  chr19_36169211     HCab    A    G        1      2        2 
  19  chr19_36169211     HPrz    A    G        1      2        2 
  19  chr19_36169211     ZBoe    A    G        0      0        2 
  19  chr19_36169211     ZGre    A    G        0      0        2 
  19  chr19_36169211     ZHar    A    G        0      0        2 
  19  chr19_36169211   Sample    A    G        0      0        2 
  19  chr19_36172273     AAsi    T    C        0      0        2 
  19  chr19_36172273     AKia    T    C      0.5      1        2 
  19  chr19_36172273     AOna    T    C      0.5      1        2 
  19  chr19_36172273     ASom    T    C        0      0        2 
  19  chr19_36172273     HCab    T    C        0      0        2 
  19  chr19_36172273     HPrz    T    C        0      0        2 
  19  chr19_36172273     ZBoe    T    C        0      0        2 
  19  chr19_36172273     ZGre    T    C        0      0        2 
  19  chr19_36172273     ZHar    T    C        0      0        2 
  19  chr19_36172273   Sample    T    C        0      0        2 
  19  chr19_36173155     AAsi    T    C        0      0        2 
  19  chr19_36173155     AKia    T    C        0      0        2 
  19  chr19_36173155     AOna    T    C      0.5      1        2 
  19  chr19_36173155     ASom    T    C        0      0        2 
  19  chr19_36173155     HCab    T    C        0      0        2 
  19  chr19_36173155     HPrz    T    C        0      0        2 
  19  chr19_36173155     ZBoe    T    C        0      0        2 
  19  chr19_36173155     ZGre    T    C        0      0        2 
  19  chr19_36173155     ZHar    T    C        0      0        2 
  19  chr19_36173155   Sample    T    C        0      0        2 
  19  chr19_36175379     AAsi    T    C        0      0        2 
  19  chr19_36175379     AKia    T    C        0      0        2 
  19  chr19_36175379     AOna    T    C        0      0        2 
  19  chr19_36175379     ASom    T    C        1      2        2 
  19  chr19_36175379     HCab    T    C        0      0        2 
  19  chr19_36175379     HPrz    T    C        0      0        2 
  19  chr19_36175379     ZBoe    T    C        0      0        2 
  19  chr19_36175379     ZGre    T    C        0      0        2 
  19  chr19_36175379     ZHar    T    C        0      0        2 
  19  chr19_36175379   Sample    T    C        0      0        2 
  19  chr19_36182334     AAsi    C    T        0      0        2 
  19  chr19_36182334     AKia    C    T        0      0        2 
  19  chr19_36182334     AOna    C    T        0      0        2 
  19  chr19_36182334     ASom    C    T        0      0        2 
  19  chr19_36182334     HCab    C    T        1      2        2 
  19  chr19_36182334     HPrz    C    T        1      2        2 
  19  chr19_36182334     ZBoe    C    T        0      0        2 
  19  chr19_36182334     ZGre    C    T        0      0        2 
  19  chr19_36182334     ZHar    C    T        0      0        2 
  19  chr19_36182334   Sample    C    T        0      0        2 
  19  chr19_36183889     AAsi    T    C        0      0        2 
  19  chr19_36183889     AKia    T    C      0.5      1        2 
  19  chr19_36183889     AOna    T    C        0      0        2 
  19  chr19_36183889     ASom    T    C        0      0        2 
  19  chr19_36183889     HCab    T    C        0      0        2 
  19  chr19_36183889     HPrz    T    C        0      0        2 
  19  chr19_36183889     ZBoe    T    C        0      0        2 
  19  chr19_36183889     ZGre    T    C        0      0        2 
  19  chr19_36183889     ZHar    T    C      0.5      1        2 
  19  chr19_36183889   Sample    T    C        0      0        2 
  19  chr19_36185102     AAsi    C    T        0      0        2 
  19  chr19_36185102     AKia    C    T        0      0        2 
  19  chr19_36185102     AOna    C    T        0      0        2 
  19  chr19_36185102     ASom    C    T        0      0        2 
  19  chr19_36185102     HCab    C    T        1      2        2 
  19  chr19_36185102     HPrz    C    T        0      0        2 
  19  chr19_36185102     ZBoe    C    T        0      0        2 
  19  chr19_36185102     ZGre    C    T        0      0        2 
  19  chr19_36185102     ZHar    C    T        0      0        2 
  19  chr19_36185102   Sample    C    T        0      0        2 
  19  chr19_36187213     AAsi    G    C        0      0        2 
  19  chr19_36187213     AKia    G    C        0      0        2 
  19  chr19_36187213     AOna    G    C        0      0        2 
  19  chr19_36187213     ASom    G    C        0      0        2 
  19  chr19_36187213     HCab    G    C        0      0        2 
  19  chr19_36187213     HPrz    G    C        1      2        2 
  19  chr19_36187213     ZBoe    G    C        0      0        2 
  19  chr19_36187213     ZGre    G    C        0      0        2 
  19  chr19_36187213     ZHar    G    C        0      0        2 
  19  chr19_36187213   Sample    G    C        0      0        2 
  19  chr19_36188866     AAsi    T    C        0      0        2 
  19  chr19_36188866     AKia    T    C        0      0        2 
  19  chr19_36188866     AOna    T    C        0      0        2 
  19  chr19_36188866     ASom    T    C        0      0        2 
  19  chr19_36188866     HCab    T    C        1      2        2 
  19  chr19_36188866     HPrz    T    C        0      0        2 
  19  chr19_36188866     ZBoe    T    C        0      0        2 
  19  chr19_36188866     ZGre    T    C        0      0        2 
  19  chr19_36188866     ZHar    T    C        0      0        2 
  19  chr19_36188866   Sample    T    C        0      0        2 
  19  chr19_36189734     AAsi    T    C        0      0        2 
  19  chr19_36189734     AKia    T    C        0      0        2 
  19  chr19_36189734     AOna    T    C        0      0        2 
  19  chr19_36189734     ASom    T    C        0      0        2 
  19  chr19_36189734     HCab    T    C        0      0        2 
  19  chr19_36189734     HPrz    T    C        0      0        2 
  19  chr19_36189734     ZBoe    T    C        0      0        2 
  19  chr19_36189734     ZGre    T    C        1      2        2 
  19  chr19_36189734     ZHar    T    C        0      0        2 
  19  chr19_36189734   Sample    T    C        0      0        2 
  19  chr19_36190099     AAsi    A    G        0      0        2 
  19  chr19_36190099     AKia    A    G        0      0        2 
  19  chr19_36190099     AOna    A    G        0      0        2 
  19  chr19_36190099     ASom    A    G        0      0        2 
  19  chr19_36190099     HCab    A    G        0      0        2 
  19  chr19_36190099     HPrz    A    G        1      2        2 
  19  chr19_36190099     ZBoe    A    G        0      0        2 
  19  chr19_36190099     ZGre    A    G        0      0        2 
  19  chr19_36190099     ZHar    A    G        0      0        2 
  19  chr19_36190099   Sample    A    G        0      0        2 
  19  chr19_36191795     AAsi    T    C        0      0        2 
  19  chr19_36191795     AKia    T    C        0      0        2 
  19  chr19_36191795     AOna    T    C        0      0        2 
  19  chr19_36191795     ASom    T    C        0      0        2 
  19  chr19_36191795     HCab    T    C        1      2        2 
  19  chr19_36191795     HPrz    T    C        1      2        2 
  19  chr19_36191795     ZBoe    T    C        0      0        2 
  19  chr19_36191795     ZGre    T    C        0      0        2 
  19  chr19_36191795     ZHar    T    C        0      0        2 
  19  chr19_36191795   Sample    T    C        0      0        2 
  19  chr19_36197602     AAsi    A    G        0      0        2 
  19  chr19_36197602     AKia    A    G      0.5      1        2 
  19  chr19_36197602     AOna    A    G        0      0        2 
  19  chr19_36197602     ASom    A    G        0      0        2 
  19  chr19_36197602     HCab    A    G        0      0        2 
  19  chr19_36197602     HPrz    A    G        0      0        2 
  19  chr19_36197602     ZBoe    A    G        0      0        2 
  19  chr19_36197602     ZGre    A    G        0      0        2 
  19  chr19_36197602     ZHar    A    G        0      0        2 
  19  chr19_36197602   Sample    A    G        0      0        2 
  19  chr19_36199376     AAsi    T    C        0      0        2 
  19  chr19_36199376     AKia    T    C        0      0        2 
  19  chr19_36199376     AOna    T    C        0      0        2 
  19  chr19_36199376     ASom    T    C        0      0        2 
  19  chr19_36199376     HCab    T    C        1      2        2 
  19  chr19_36199376     HPrz    T    C        1      2        2 
  19  chr19_36199376     ZBoe    T    C        0      0        2 
  19  chr19_36199376     ZGre    T    C        0      0        2 
  19  chr19_36199376     ZHar    T    C        0      0        2 
  19  chr19_36199376   Sample    T    C        0      0        2 
  19  chr19_36200568     AAsi    G    A        0      0        2 
  19  chr19_36200568     AKia    G    A        0      0        2 
  19  chr19_36200568     AOna    G    A        0      0        2 
  19  chr19_36200568     ASom    G    A        0      0        2 
  19  chr19_36200568     HCab    G    A        1      2        2 
  19  chr19_36200568     HPrz    G    A        1      2        2 
  19  chr19_36200568     ZBoe    G    A        0      0        2 
  19  chr19_36200568     ZGre    G    A        0      0        2 
  19  chr19_36200568     ZHar    G    A        0      0        2 
  19  chr19_36200568   Sample    G    A        0      0        2 
  19  chr19_36202582     AAsi    T    C        0      0        2 
  19  chr19_36202582     AKia    T    C        0      0        2 
  19  chr19_36202582     AOna    T    C      0.5      1        2 
  19  chr19_36202582     ASom    T    C        0      0        2 
  19  chr19_36202582     HCab    T    C        0      0        2 
  19  chr19_36202582     HPrz    T    C        0      0        2 
  19  chr19_36202582     ZBoe    T    C        0      0        2 
  19  chr19_36202582     ZGre    T    C        0      0        2 
  19  chr19_36202582     ZHar    T    C        0      0        2 
  19  chr19_36202582   Sample    T    C        0      0        2 
  19  chr19_36205266     AAsi    T    C        0      0        2 
  19  chr19_36205266     AKia    T    C        0      0        2 
  19  chr19_36205266     AOna    T    C        0      0        2 
  19  chr19_36205266     ASom    T    C        0      0        2 
  19  chr19_36205266     HCab    T    C        0      0        2 
  19  chr19_36205266     HPrz    T    C        0      0        2 
  19  chr19_36205266     ZBoe    T    C        0      0        2 
  19  chr19_36205266     ZGre    T    C        1      2        2 
  19  chr19_36205266     ZHar    T    C        0      0        2 
  19  chr19_36205266   Sample    T    C        0      0        2 
  19  chr19_36206767     AAsi    G    C        0      0        2 
  19  chr19_36206767     AKia    G    C        0      0        2 
  19  chr19_36206767     AOna    G    C      0.5      1        2 
  19  chr19_36206767     ASom    G    C        0      0        2 
  19  chr19_36206767     HCab    G    C        0      0        2 
  19  chr19_36206767     HPrz    G    C        0      0        2 
  19  chr19_36206767     ZBoe    G    C        0      0        2 
  19  chr19_36206767     ZGre    G    C        0      0        2 
  19  chr19_36206767     ZHar    G    C        0      0        2 
  19  chr19_36206767   Sample    G    C        0      0        2 
  19  chr19_36209971     AAsi    T    G        0      0        2 
  19  chr19_36209971     AKia    T    G        0      0        2 
  19  chr19_36209971     AOna    T    G        0      0        2 
  19  chr19_36209971     ASom    T    G        0      0        2 
  19  chr19_36209971     HCab    T    G        1      2        2 
  19  chr19_36209971     HPrz    T    G        1      2        2 
  19  chr19_36209971     ZBoe    T    G        0      0        2 
  19  chr19_36209971     ZGre    T    G        0      0        2 
  19  chr19_36209971     ZHar    T    G        0      0        2 
  19  chr19_36209971   Sample    T    G        0      0        2 
  19  chr19_36211675     AAsi    A    G        1      2        2 
  19  chr19_36211675     AKia    A    G        0      0        2 
  19  chr19_36211675     AOna    A    G        0      0        2 
  19  chr19_36211675     ASom    A    G        0      0        2 
  19  chr19_36211675     HCab    A    G        0      0        2 
  19  chr19_36211675     HPrz    A    G        0      0        2 
  19  chr19_36211675     ZBoe    A    G        0      0        2 
  19  chr19_36211675     ZGre    A    G        0      0        2 
  19  chr19_36211675     ZHar    A    G        0      0        2 
  19  chr19_36211675   Sample    A    G        0      0        2 
  19  chr19_36220472     AAsi    T    C        0      0        2 
  19  chr19_36220472     AKia    T    C        0      0        2 
  19  chr19_36220472     AOna    T    C        0      0        2 
  19  chr19_36220472     ASom    T    C        0      0        2 
  19  chr19_36220472     HCab    T    C        0      0        2 
  19  chr19_36220472     HPrz    T    C        0      0        2 
  19  chr19_36220472     ZBoe    T    C      0.5      1        2 
  19  chr19_36220472     ZGre    T    C        0      0        2 
  19  chr19_36220472     ZHar    T    C        0      0        2 
  19  chr19_36220472   Sample    T    C        0      0        2 
  19  chr19_36228940     AAsi    C    T        0      0        2 
  19  chr19_36228940     AKia    C    T        0      0        2 
  19  chr19_36228940     AOna    C    T        0      0        2 
  19  chr19_36228940     ASom    C    T        0      0        2 
  19  chr19_36228940     HCab    C    T        1      2        2 
  19  chr19_36228940     HPrz    C    T        1      2        2 
  19  chr19_36228940     ZBoe    C    T        0      0        2 
  19  chr19_36228940     ZGre    C    T        0      0        2 
  19  chr19_36228940     ZHar    C    T        0      0        2 
  19  chr19_36228940   Sample    C    T        0      0        2 
  19  chr19_36228952     AAsi    C    T        0      0        2 
  19  chr19_36228952     AKia    C    T        0      0        2 
  19  chr19_36228952     AOna    C    T        0      0        2 
  19  chr19_36228952     ASom    C    T        0      0        2 
  19  chr19_36228952     HCab    C    T        1      2        2 
  19  chr19_36228952     HPrz    C    T        1      2        2 
  19  chr19_36228952     ZBoe    C    T        0      0        2 
  19  chr19_36228952     ZGre    C    T        0      0        2 
  19  chr19_36228952     ZHar    C    T        0      0        2 
  19  chr19_36228952   Sample    C    T        0      0        2 
  19  chr19_36230800     AAsi    C    G        0      0        2 
  19  chr19_36230800     AKia    C    G        0      0        2 
  19  chr19_36230800     AOna    C    G        0      0        2 
  19  chr19_36230800     ASom    C    G        0      0        2 
  19  chr19_36230800     HCab    C    G      0.5      1        2 
  19  chr19_36230800     HPrz    C    G        0      0        2 
  19  chr19_36230800     ZBoe    C    G        0      0        2 
  19  chr19_36230800     ZGre    C    G        0      0        2 
  19  chr19_36230800     ZHar    C    G        0      0        2 
  19  chr19_36230800   Sample    C    G        0      0        2 
  19  chr19_36239713     AAsi    A    G        0      0        2 
  19  chr19_36239713     AKia    A    G        0      0        2 
  19  chr19_36239713     AOna    A    G        0      0        2 
  19  chr19_36239713     ASom    A    G        0      0        2 
  19  chr19_36239713     HCab    A    G        0      0        2 
  19  chr19_36239713     HPrz    A    G        0      0        2 
  19  chr19_36239713     ZBoe    A    G      0.5      1        2 
  19  chr19_36239713     ZGre    A    G        0      0        2 
  19  chr19_36239713     ZHar    A    G        0      0        2 
  19  chr19_36239713   Sample    A    G        0      0        2 
  19  chr19_36245000     AAsi    C    T        0      0        2 
  19  chr19_36245000     AKia    C    T        0      0        2 
  19  chr19_36245000     AOna    C    T        0      0        2 
  19  chr19_36245000     ASom    C    T        0      0        2 
  19  chr19_36245000     HCab    C    T        1      2        2 
  19  chr19_36245000     HPrz    C    T      0.5      1        2 
  19  chr19_36245000     ZBoe    C    T        0      0        2 
  19  chr19_36245000     ZGre    C    T        0      0        2 
  19  chr19_36245000     ZHar    C    T        0      0        2 
  19  chr19_36245000   Sample    C    T        0      0        2 
  19  chr19_36245662     AAsi    T    C        1      2        2 
  19  chr19_36245662     AKia    T    C        0      0        2 
  19  chr19_36245662     AOna    T    C        0      0        2 
  19  chr19_36245662     ASom    T    C        0      0        2 
  19  chr19_36245662     HCab    T    C        0      0        2 
  19  chr19_36245662     HPrz    T    C        0      0        2 
  19  chr19_36245662     ZBoe    T    C        0      0        2 
  19  chr19_36245662     ZGre    T    C        0      0        2 
  19  chr19_36245662     ZHar    T    C        0      0        2 
  19  chr19_36245662   Sample    T    C        0      0        2 
  19  chr19_36251022     AAsi    A    G        0      0        2 
  19  chr19_36251022     AKia    A    G        0      0        2 
  19  chr19_36251022     AOna    A    G        0      0        2 
  19  chr19_36251022     ASom    A    G        0      0        2 
  19  chr19_36251022     HCab    A    G        0      0        2 
  19  chr19_36251022     HPrz    A    G        0      0        2 
  19  chr19_36251022     ZBoe    A    G      0.5      1        2 
  19  chr19_36251022     ZGre    A    G        0      0        2 
  19  chr19_36251022     ZHar    A    G        0      0        2 
  19  chr19_36251022   Sample    A    G        0      0        2 
  19  chr19_36253582     AAsi    C    T        0      0        2 
  19  chr19_36253582     AKia    C    T        0      0        2 
  19  chr19_36253582     AOna    C    T        0      0        2 
  19  chr19_36253582     ASom    C    T        0      0        2 
  19  chr19_36253582     HCab    C    T        1      2        2 
  19  chr19_36253582     HPrz    C    T        1      2        2 
  19  chr19_36253582     ZBoe    C    T        0      0        2 
  19  chr19_36253582     ZGre    C    T        0      0        2 
  19  chr19_36253582     ZHar    C    T        0      0        2 
  19  chr19_36253582   Sample    C    T        0      0        2 
  19  chr19_36253714     AAsi    A    G        0      0        2 
  19  chr19_36253714     AKia    A    G        0      0        2 
  19  chr19_36253714     AOna    A    G        0      0        2 
  19  chr19_36253714     ASom    A    G        0      0        2 
  19  chr19_36253714     HCab    A    G      0.5      1        2 
  19  chr19_36253714     HPrz    A    G        0      0        2 
  19  chr19_36253714     ZBoe    A    G        0      0        2 
  19  chr19_36253714     ZGre    A    G        0      0        2 
  19  chr19_36253714     ZHar    A    G        0      0        2 
  19  chr19_36253714   Sample    A    G        0      0        2 
  19  chr19_36255907     AAsi    C    G        0      0        2 
  19  chr19_36255907     AKia    C    G        0      0        2 
  19  chr19_36255907     AOna    C    G        0      0        2 
  19  chr19_36255907     ASom    C    G        0      0        2 
  19  chr19_36255907     HCab    C    G        0      0        2 
  19  chr19_36255907     HPrz    C    G        0      0        2 
  19  chr19_36255907     ZBoe    C    G      0.5      1        2 
  19  chr19_36255907     ZGre    C    G        0      0        2 
  19  chr19_36255907     ZHar    C    G        0      0        2 
  19  chr19_36255907   Sample    C    G        0      0        2 
  19  chr19_36260192     AAsi    G    T        0      0        2 
  19  chr19_36260192     AKia    G    T        1      2        2 
  19  chr19_36260192     AOna    G    T        1      2        2 
  19  chr19_36260192     ASom    G    T        0      0        2 
  19  chr19_36260192     HCab    G    T        0      0        2 
  19  chr19_36260192     HPrz    G    T        0      0        2 
  19  chr19_36260192     ZBoe    G    T        0      0        2 
  19  chr19_36260192     ZGre    G    T        0      0        2 
  19  chr19_36260192     ZHar    G    T        0      0        2 
  19  chr19_36260192   Sample    G    T        0      0        2 
  19  chr19_36264521     AAsi    G    T        0      0        2 
  19  chr19_36264521     AKia    G    T      0.5      1        2 
  19  chr19_36264521     AOna    G    T        0      0        2 
  19  chr19_36264521     ASom    G    T        0      0        2 
  19  chr19_36264521     HCab    G    T        0      0        2 
  19  chr19_36264521     HPrz    G    T        0      0        2 
  19  chr19_36264521     ZBoe    G    T        0      0        2 
  19  chr19_36264521     ZGre    G    T        0      0        2 
  19  chr19_36264521     ZHar    G    T        0      0        2 
  19  chr19_36264521   Sample    G    T        0      0        2 
  19  chr19_36266785     AAsi    C    T        0      0        2 
  19  chr19_36266785     AKia    C    T      0.5      1        2 
  19  chr19_36266785     AOna    C    T        0      0        2 
  19  chr19_36266785     ASom    C    T        0      0        2 
  19  chr19_36266785     HCab    C    T        0      0        2 
  19  chr19_36266785     HPrz    C    T        0      0        2 
  19  chr19_36266785     ZBoe    C    T        0      0        2 
  19  chr19_36266785     ZGre    C    T        0      0        2 
  19  chr19_36266785     ZHar    C    T        0      0        2 
  19  chr19_36266785   Sample    C    T        0      0        2 
  19  chr19_36276998     AAsi    A    G        0      0        2 
  19  chr19_36276998     AKia    A    G        0      0        2 
  19  chr19_36276998     AOna    A    G        0      0        2 
  19  chr19_36276998     ASom    A    G        0      0        2 
  19  chr19_36276998     HCab    A    G        1      2        2 
  19  chr19_36276998     HPrz    A    G        1      2        2 
  19  chr19_36276998     ZBoe    A    G        0      0        2 
  19  chr19_36276998     ZGre    A    G        0      0        2 
  19  chr19_36276998     ZHar    A    G        0      0        2 
  19  chr19_36276998   Sample    A    G        0      0        2 
  19  chr19_36281966     AAsi    A    G        0      0        2 
  19  chr19_36281966     AKia    A    G        0      0        2 
  19  chr19_36281966     AOna    A    G        0      0        2 
  19  chr19_36281966     ASom    A    G        0      0        2 
  19  chr19_36281966     HCab    A    G        0      0        2 
  19  chr19_36281966     HPrz    A    G        0      0        2 
  19  chr19_36281966     ZBoe    A    G        0      0        2 
  19  chr19_36281966     ZGre    A    G        1      2        2 
  19  chr19_36281966     ZHar    A    G        0      0        2 
  19  chr19_36281966   Sample    A    G        0      0        2 
  19  chr19_36284013     AAsi    C    G        0      0        2 
  19  chr19_36284013     AKia    C    G        0      0        2 
  19  chr19_36284013     AOna    C    G        0      0        2 
  19  chr19_36284013     ASom    C    G        0      0        2 
  19  chr19_36284013     HCab    C    G        0      0        2 
  19  chr19_36284013     HPrz    C    G      0.5      1        2 
  19  chr19_36284013     ZBoe    C    G        0      0        2 
  19  chr19_36284013     ZGre    C    G        0      0        2 
  19  chr19_36284013     ZHar    C    G        0      0        2 
  19  chr19_36284013   Sample    C    G        0      0        2 
  19  chr19_36289241     AAsi    C    A        0      0        2 
  19  chr19_36289241     AKia    C    A        0      0        2 
  19  chr19_36289241     AOna    C    A        0      0        2 
  19  chr19_36289241     ASom    C    A        0      0        2 
  19  chr19_36289241     HCab    C    A        0      0        2 
  19  chr19_36289241     HPrz    C    A        0      0        2 
  19  chr19_36289241     ZBoe    C    A        1      2        2 
  19  chr19_36289241     ZGre    C    A        0      0        2 
  19  chr19_36289241     ZHar    C    A        0      0        2 
  19  chr19_36289241   Sample    C    A        0      0        2 
  19  chr19_36291948     AAsi    C    T        1      2        2 
  19  chr19_36291948     AKia    C    T        0      0        2 
  19  chr19_36291948     AOna    C    T        0      0        2 
  19  chr19_36291948     ASom    C    T        1      2        2 
  19  chr19_36291948     HCab    C    T        0      0        2 
  19  chr19_36291948     HPrz    C    T        0      0        2 
  19  chr19_36291948     ZBoe    C    T        0      0        2 
  19  chr19_36291948     ZGre    C    T        0      0        2 
  19  chr19_36291948     ZHar    C    T        0      0        2 
  19  chr19_36291948   Sample    C    T        1      2        2 
  19  chr19_36294931     AAsi    A    G        0      0        2 
  19  chr19_36294931     AKia    A    G        0      0        2 
  19  chr19_36294931     AOna    A    G        0      0        2 
  19  chr19_36294931     ASom    A    G        0      0        2 
  19  chr19_36294931     HCab    A    G        1      2        2 
  19  chr19_36294931     HPrz    A    G        1      2        2 
  19  chr19_36294931     ZBoe    A    G        0      0        2 
  19  chr19_36294931     ZGre    A    G        0      0        2 
  19  chr19_36294931     ZHar    A    G        0      0        2 
  19  chr19_36294931   Sample    A    G        0      0        2 
  19  chr19_36310834     AAsi    C    T        0      0        2 
  19  chr19_36310834     AKia    C    T        0      0        2 
  19  chr19_36310834     AOna    C    T        0      0        2 
  19  chr19_36310834     ASom    C    T        0      0        2 
  19  chr19_36310834     HCab    C    T        1      2        2 
  19  chr19_36310834     HPrz    C    T        1      2        2 
  19  chr19_36310834     ZBoe    C    T        0      0        2 
  19  chr19_36310834     ZGre    C    T        0      0        2 
  19  chr19_36310834     ZHar    C    T        0      0        2 
  19  chr19_36310834   Sample    C    T        0      0        2 
  19  chr19_36313553     AAsi    G    A        0      0        2 
  19  chr19_36313553     AKia    G    A        0      0        2 
  19  chr19_36313553     AOna    G    A        0      0        2 
  19  chr19_36313553     ASom    G    A        0      0        2 
  19  chr19_36313553     HCab    G    A        1      2        2 
  19  chr19_36313553     HPrz    G    A        1      2        2 
  19  chr19_36313553     ZBoe    G    A        0      0        2 
  19  chr19_36313553     ZGre    G    A        0      0        2 
  19  chr19_36313553     ZHar    G    A        0      0        2 
  19  chr19_36313553   Sample    G    A        0      0        2 
  19  chr19_36317570     AAsi    T    C        0      0        2 
  19  chr19_36317570     AKia    T    C        0      0        2 
  19  chr19_36317570     AOna    T    C        0      0        2 
  19  chr19_36317570     ASom    T    C        0      0        2 
  19  chr19_36317570     HCab    T    C        1      2        2 
  19  chr19_36317570     HPrz    T    C        1      2        2 
  19  chr19_36317570     ZBoe    T    C        0      0        2 
  19  chr19_36317570     ZGre    T    C        0      0        2 
  19  chr19_36317570     ZHar    T    C        0      0        2 
  19  chr19_36317570   Sample    T    C        0      0        2 
  19  chr19_36320545     AAsi    T    C        0      0        2 
  19  chr19_36320545     AKia    T    C        0      0        2 
  19  chr19_36320545     AOna    T    C        0      0        2 
  19  chr19_36320545     ASom    T    C        1      2        2 
  19  chr19_36320545     HCab    T    C        0      0        2 
  19  chr19_36320545     HPrz    T    C        0      0        2 
  19  chr19_36320545     ZBoe    T    C        0      0        2 
  19  chr19_36320545     ZGre    T    C        0      0        2 
  19  chr19_36320545     ZHar    T    C        0      0        2 
  19  chr19_36320545   Sample    T    C        0      0        2 
  19  chr19_36330441     AAsi    A    G        0      0        2 
  19  chr19_36330441     AKia    A    G        0      0        2 
  19  chr19_36330441     AOna    A    G        0      0        2 
  19  chr19_36330441     ASom    A    G        1      2        2 
  19  chr19_36330441     HCab    A    G        0      0        2 
  19  chr19_36330441     HPrz    A    G        0      0        2 
  19  chr19_36330441     ZBoe    A    G        0      0        2 
  19  chr19_36330441     ZGre    A    G        0      0        2 
  19  chr19_36330441     ZHar    A    G        0      0        2 
  19  chr19_36330441   Sample    A    G        0      0        2 
  19  chr19_36331728     AAsi    C    T        0      0        2 
  19  chr19_36331728     AKia    C    T        0      0        2 
  19  chr19_36331728     AOna    C    T        0      0        2 
  19  chr19_36331728     ASom    C    T        0      0        2 
  19  chr19_36331728     HCab    C    T      0.5      1        2 
  19  chr19_36331728     HPrz    C    T      0.5      1        2 
  19  chr19_36331728     ZBoe    C    T        0      0        2 
  19  chr19_36331728     ZGre    C    T        0      0        2 
  19  chr19_36331728     ZHar    C    T        0      0        2 
  19  chr19_36331728   Sample    C    T        0      0        2 
  19  chr19_36333394     AAsi    G    A        0      0        2 
  19  chr19_36333394     AKia    G    A        0      0        2 
  19  chr19_36333394     AOna    G    A        0      0        2 
  19  chr19_36333394     ASom    G    A        0      0        2 
  19  chr19_36333394     HCab    G    A        0      0        2 
  19  chr19_36333394     HPrz    G    A        0      0        2 
  19  chr19_36333394     ZBoe    G    A        0      0        2 
  19  chr19_36333394     ZGre    G    A        1      2        2 
  19  chr19_36333394     ZHar    G    A        0      0        2 
  19  chr19_36333394   Sample    G    A        0      0        2 
  19  chr19_36359694     AAsi    C    T        0      0        2 
  19  chr19_36359694     AKia    C    T        0      0        2 
  19  chr19_36359694     AOna    C    T        0      0        2 
  19  chr19_36359694     ASom    C    T        0      0        2 
  19  chr19_36359694     HCab    C    T        1      2        2 
  19  chr19_36359694     HPrz    C    T        1      2        2 
  19  chr19_36359694     ZBoe    C    T        0      0        2 
  19  chr19_36359694     ZGre    C    T        0      0        2 
  19  chr19_36359694     ZHar    C    T        0      0        2 
  19  chr19_36359694   Sample    C    T        0      0        2 
  19  chr19_36363458     AAsi    T    G        1      2        2 
  19  chr19_36363458     AKia    T    G        0      0        2 
  19  chr19_36363458     AOna    T    G        0      0        2 
  19  chr19_36363458     ASom    T    G        0      0        2 
  19  chr19_36363458     HCab    T    G        0      0        2 
  19  chr19_36363458     HPrz    T    G        0      0        2 
  19  chr19_36363458     ZBoe    T    G        0      0        2 
  19  chr19_36363458     ZGre    T    G        0      0        2 
  19  chr19_36363458     ZHar    T    G        0      0        2 
  19  chr19_36363458   Sample    T    G        1      2        2 
  19  chr19_36366298     AAsi    C    T        0      0        2 
  19  chr19_36366298     AKia    C    T        0      0        2 
  19  chr19_36366298     AOna    C    T        0      0        2 
  19  chr19_36366298     ASom    C    T        0      0        2 
  19  chr19_36366298     HCab    C    T      0.5      1        2 
  19  chr19_36366298     HPrz    C    T        0      0        2 
  19  chr19_36366298     ZBoe    C    T        0      0        2 
  19  chr19_36366298     ZGre    C    T        0      0        2 
  19  chr19_36366298     ZHar    C    T        0      0        2 
  19  chr19_36366298   Sample    C    T        0      0        2 
  19  chr19_36368179     AAsi    C    T        0      0        2 
  19  chr19_36368179     AKia    C    T        0      0        2 
  19  chr19_36368179     AOna    C    T        0      0        2 
  19  chr19_36368179     ASom    C    T        0      0        2 
  19  chr19_36368179     HCab    C    T        1      2        2 
  19  chr19_36368179     HPrz    C    T        1      2        2 
  19  chr19_36368179     ZBoe    C    T        0      0        2 
  19  chr19_36368179     ZGre    C    T        0      0        2 
  19  chr19_36368179     ZHar    C    T        0      0        2 
  19  chr19_36368179   Sample    C    T        0      0        2 
  19  chr19_36369411     AAsi    C    T        0      0        2 
  19  chr19_36369411     AKia    C    T        0      0        2 
  19  chr19_36369411     AOna    C    T        0      0        2 
  19  chr19_36369411     ASom    C    T        0      0        2 
  19  chr19_36369411     HCab    C    T        1      2        2 
  19  chr19_36369411     HPrz    C    T        1      2        2 
  19  chr19_36369411     ZBoe    C    T        0      0        2 
  19  chr19_36369411     ZGre    C    T        0      0        2 
  19  chr19_36369411     ZHar    C    T        0      0        2 
  19  chr19_36369411   Sample    C    T        0      0        2 
  19  chr19_36372309     AAsi    A    G        0      0        2 
  19  chr19_36372309     AKia    A    G        0      0        2 
  19  chr19_36372309     AOna    A    G        0      0        2 
  19  chr19_36372309     ASom    A    G        0      0        2 
  19  chr19_36372309     HCab    A    G        0      0        2 
  19  chr19_36372309     HPrz    A    G        0      0        2 
  19  chr19_36372309     ZBoe    A    G        1      2        2 
  19  chr19_36372309     ZGre    A    G        0      0        2 
  19  chr19_36372309     ZHar    A    G        0      0        2 
  19  chr19_36372309   Sample    A    G        0      0        2 
  19  chr19_36376635     AAsi    A    G        0      0        2 
  19  chr19_36376635     AKia    A    G        0      0        2 
  19  chr19_36376635     AOna    A    G        0      0        2 
  19  chr19_36376635     ASom    A    G        0      0        2 
  19  chr19_36376635     HCab    A    G        0      0        2 
  19  chr19_36376635     HPrz    A    G        0      0        2 
  19  chr19_36376635     ZBoe    A    G        0      0        2 
  19  chr19_36376635     ZGre    A    G        0      0        2 
  19  chr19_36376635     ZHar    A    G        1      2        2 
  19  chr19_36376635   Sample    A    G        0      0        2 
  19  chr19_36382288     AAsi    A    C        0      0        2 
  19  chr19_36382288     AKia    A    C        0      0        2 
  19  chr19_36382288     AOna    A    C      0.5      1        2 
  19  chr19_36382288     ASom    A    C        0      0        2 
  19  chr19_36382288     HCab    A    C        0      0        2 
  19  chr19_36382288     HPrz    A    C        0      0        2 
  19  chr19_36382288     ZBoe    A    C        0      0        2 
  19  chr19_36382288     ZGre    A    C        0      0        2 
  19  chr19_36382288     ZHar    A    C        0      0        2 
  19  chr19_36382288   Sample    A    C        0      0        2 
  19  chr19_36386196     AAsi    A    G        0      0        2 
  19  chr19_36386196     AKia    A    G        0      0        2 
  19  chr19_36386196     AOna    A    G        0      0        2 
  19  chr19_36386196     ASom    A    G        0      0        2 
  19  chr19_36386196     HCab    A    G        0      0        2 
  19  chr19_36386196     HPrz    A    G        0      0        2 
  19  chr19_36386196     ZBoe    A    G        0      0        2 
  19  chr19_36386196     ZGre    A    G      0.5      1        2 
  19  chr19_36386196     ZHar    A    G        0      0        2 
  19  chr19_36386196   Sample    A    G        0      0        2 
  19  chr19_36388044     AAsi    T    C        0      0        2 
  19  chr19_36388044     AKia    T    C        0      0        2 
  19  chr19_36388044     AOna    T    C        0      0        2 
  19  chr19_36388044     ASom    T    C        0      0        2 
  19  chr19_36388044     HCab    T    C      0.5      1        2 
  19  chr19_36388044     HPrz    T    C        0      0        2 
  19  chr19_36388044     ZBoe    T    C        0      0        2 
  19  chr19_36388044     ZGre    T    C        0      0        2 
  19  chr19_36388044     ZHar    T    C        0      0        2 
  19  chr19_36388044   Sample    T    C        0      0        2 
  19  chr19_36398874     AAsi    C    T        0      0        2 
  19  chr19_36398874     AKia    C    T        0      0        2 
  19  chr19_36398874     AOna    C    T        0      0        2 
  19  chr19_36398874     ASom    C    T        0      0        2 
  19  chr19_36398874     HCab    C    T        0      0        2 
  19  chr19_36398874     HPrz    C    T        0      0        2 
  19  chr19_36398874     ZBoe    C    T      0.5      1        2 
  19  chr19_36398874     ZGre    C    T        0      0        2 
  19  chr19_36398874     ZHar    C    T        1      2        2 
  19  chr19_36398874   Sample    C    T        0      0        2 
  19  chr19_36400873     AAsi    T    G        0      0        2 
  19  chr19_36400873     AKia    T    G        0      0        2 
  19  chr19_36400873     AOna    T    G        0      0        2 
  19  chr19_36400873     ASom    T    G        0      0        2 
  19  chr19_36400873     HCab    T    G        1      2        2 
  19  chr19_36400873     HPrz    T    G        1      2        2 
  19  chr19_36400873     ZBoe    T    G        0      0        2 
  19  chr19_36400873     ZGre    T    G        0      0        2 
  19  chr19_36400873     ZHar    T    G        0      0        2 
  19  chr19_36400873   Sample    T    G        0      0        2 
  19  chr19_36404587     AAsi    G    A        0      0        2 
  19  chr19_36404587     AKia    G    A        0      0        2 
  19  chr19_36404587     AOna    G    A        0      0        2 
  19  chr19_36404587     ASom    G    A        0      0        2 
  19  chr19_36404587     HCab    G    A      0.5      1        2 
  19  chr19_36404587     HPrz    G    A        0      0        2 
  19  chr19_36404587     ZBoe    G    A        0      0        2 
  19  chr19_36404587     ZGre    G    A        0      0        2 
  19  chr19_36404587     ZHar    G    A        0      0        2 
  19  chr19_36404587   Sample    G    A        0      0        2 
  19  chr19_36405616     AAsi    A    G        0      0        2 
  19  chr19_36405616     AKia    A    G        0      0        2 
  19  chr19_36405616     AOna    A    G        0      0        2 
  19  chr19_36405616     ASom    A    G        0      0        2 
  19  chr19_36405616     HCab    A    G        0      0        2 
  19  chr19_36405616     HPrz    A    G        0      0        2 
  19  chr19_36405616     ZBoe    A    G        0      0        2 
  19  chr19_36405616     ZGre    A    G        1      2        2 
  19  chr19_36405616     ZHar    A    G        0      0        2 
  19  chr19_36405616   Sample    A    G        0      0        2 
  19  chr19_36410776     AAsi    G    C        1      2        2 
  19  chr19_36410776     AKia    G    C        0      0        2 
  19  chr19_36410776     AOna    G    C        0      0        2 
  19  chr19_36410776     ASom    G    C        1      2        2 
  19  chr19_36410776     HCab    G    C        0      0        2 
  19  chr19_36410776     HPrz    G    C        0      0        2 
  19  chr19_36410776     ZBoe    G    C        0      0        2 
  19  chr19_36410776     ZGre    G    C        0      0        2 
  19  chr19_36410776     ZHar    G    C        0      0        2 
  19  chr19_36410776   Sample    G    C        1      2        2 
  19  chr19_36412026     AAsi    T    C        0      0        2 
  19  chr19_36412026     AKia    T    C        0      0        2 
  19  chr19_36412026     AOna    T    C        0      0        2 
  19  chr19_36412026     ASom    T    C        0      0        2 
  19  chr19_36412026     HCab    T    C      0.5      1        2 
  19  chr19_36412026     HPrz    T    C        1      2        2 
  19  chr19_36412026     ZBoe    T    C        0      0        2 
  19  chr19_36412026     ZGre    T    C        0      0        2 
  19  chr19_36412026     ZHar    T    C        0      0        2 
  19  chr19_36412026   Sample    T    C        0      0        2 
  19  chr19_36421286     AAsi    A    G        0      0        2 
  19  chr19_36421286     AKia    A    G        0      0        2 
  19  chr19_36421286     AOna    A    G        0      0        2 
  19  chr19_36421286     ASom    A    G        0      0        2 
  19  chr19_36421286     HCab    A    G        1      2        2 
  19  chr19_36421286     HPrz    A    G        1      2        2 
  19  chr19_36421286     ZBoe    A    G        0      0        2 
  19  chr19_36421286     ZGre    A    G        0      0        2 
  19  chr19_36421286     ZHar    A    G        0      0        2 
  19  chr19_36421286   Sample    A    G        0      0        2 
  19  chr19_36426877     AAsi    A    G        0      0        2 
  19  chr19_36426877     AKia    A    G        0      0        2 
  19  chr19_36426877     AOna    A    G        0      0        2 
  19  chr19_36426877     ASom    A    G        0      0        2 
  19  chr19_36426877     HCab    A    G      0.5      1        2 
  19  chr19_36426877     HPrz    A    G        0      0        2 
  19  chr19_36426877     ZBoe    A    G        0      0        2 
  19  chr19_36426877     ZGre    A    G        0      0        2 
  19  chr19_36426877     ZHar    A    G        0      0        2 
  19  chr19_36426877   Sample    A    G        0      0        2 
  19  chr19_36434732     AAsi    T    C        0      0        2 
  19  chr19_36434732     AKia    T    C        1      2        2 
  19  chr19_36434732     AOna    T    C        0      0        2 
  19  chr19_36434732     ASom    T    C        0      0        2 
  19  chr19_36434732     HCab    T    C        0      0        2 
  19  chr19_36434732     HPrz    T    C        0      0        2 
  19  chr19_36434732     ZBoe    T    C        0      0        2 
  19  chr19_36434732     ZGre    T    C        0      0        2 
  19  chr19_36434732     ZHar    T    C        0      0        2 
  19  chr19_36434732   Sample    T    C        0      0        2 
  19  chr19_36434798     AAsi    A    G        0      0        2 
  19  chr19_36434798     AKia    A    G        1      2        2 
  19  chr19_36434798     AOna    A    G        1      2        2 
  19  chr19_36434798     ASom    A    G        0      0        2 
  19  chr19_36434798     HCab    A    G        0      0        2 
  19  chr19_36434798     HPrz    A    G        0      0        2 
  19  chr19_36434798     ZBoe    A    G        0      0        2 
  19  chr19_36434798     ZGre    A    G        0      0        2 
  19  chr19_36434798     ZHar    A    G        0      0        2 
  19  chr19_36434798   Sample    A    G        0      0        2 
  19  chr19_36436349     AAsi    T    A        0      0        2 
  19  chr19_36436349     AKia    T    A        0      0        2 
  19  chr19_36436349     AOna    T    A        0      0        2 
  19  chr19_36436349     ASom    T    A        0      0        2 
  19  chr19_36436349     HCab    T    A        0      0        2 
  19  chr19_36436349     HPrz    T    A      0.5      1        2 
  19  chr19_36436349     ZBoe    T    A        0      0        2 
  19  chr19_36436349     ZGre    T    A        0      0        2 
  19  chr19_36436349     ZHar    T    A        0      0        2 
  19  chr19_36436349   Sample    T    A        0      0        2 
  19  chr19_36436374     AAsi    A    G        0      0        2 
  19  chr19_36436374     AKia    A    G        0      0        2 
  19  chr19_36436374     AOna    A    G        0      0        2 
  19  chr19_36436374     ASom    A    G        0      0        2 
  19  chr19_36436374     HCab    A    G        0      0        2 
  19  chr19_36436374     HPrz    A    G        0      0        2 
  19  chr19_36436374     ZBoe    A    G      0.5      1        2 
  19  chr19_36436374     ZGre    A    G        0      0        2 
  19  chr19_36436374     ZHar    A    G        0      0        2 
  19  chr19_36436374   Sample    A    G        0      0        2 
  19  chr19_36443397     AAsi    C    T        0      0        2 
  19  chr19_36443397     AKia    C    T        0      0        2 
  19  chr19_36443397     AOna    C    T        0      0        2 
  19  chr19_36443397     ASom    C    T        0      0        2 
  19  chr19_36443397     HCab    C    T      0.5      1        2 
  19  chr19_36443397     HPrz    C    T      0.5      1        2 
  19  chr19_36443397     ZBoe    C    T        0      0        2 
  19  chr19_36443397     ZGre    C    T        0      0        2 
  19  chr19_36443397     ZHar    C    T        0      0        2 
  19  chr19_36443397   Sample    C    T        0      0        2 
  19  chr19_36454291     AAsi    A    G        0      0        2 
  19  chr19_36454291     AKia    A    G        0      0        2 
  19  chr19_36454291     AOna    A    G        0      0        2 
  19  chr19_36454291     ASom    A    G        0      0        2 
  19  chr19_36454291     HCab    A    G        0      0        2 
  19  chr19_36454291     HPrz    A    G        0      0        2 
  19  chr19_36454291     ZBoe    A    G      0.5      1        2 
  19  chr19_36454291     ZGre    A    G        0      0        2 
  19  chr19_36454291     ZHar    A    G        0      0        2 
  19  chr19_36454291   Sample    A    G        0      0        2 
  19  chr19_36457834     AAsi    A    G        0      0        2 
  19  chr19_36457834     AKia    A    G        0      0        2 
  19  chr19_36457834     AOna    A    G        0      0        2 
  19  chr19_36457834     ASom    A    G        0      0        2 
  19  chr19_36457834     HCab    A    G        1      2        2 
  19  chr19_36457834     HPrz    A    G        1      2        2 
  19  chr19_36457834     ZBoe    A    G        0      0        2 
  19  chr19_36457834     ZGre    A    G        0      0        2 
  19  chr19_36457834     ZHar    A    G        0      0        2 
  19  chr19_36457834   Sample    A    G        0      0        2 
  19  chr19_36457863     AAsi    A    G        0      0        2 
  19  chr19_36457863     AKia    A    G        0      0        2 
  19  chr19_36457863     AOna    A    G        0      0        2 
  19  chr19_36457863     ASom    A    G        0      0        2 
  19  chr19_36457863     HCab    A    G      0.5      1        2 
  19  chr19_36457863     HPrz    A    G      0.5      1        2 
  19  chr19_36457863     ZBoe    A    G        0      0        2 
  19  chr19_36457863     ZGre    A    G        0      0        2 
  19  chr19_36457863     ZHar    A    G        0      0        2 
  19  chr19_36457863   Sample    A    G        0      0        2 
  19  chr19_36459689     AAsi    G    C        0      0        2 
  19  chr19_36459689     AKia    G    C        0      0        2 
  19  chr19_36459689     AOna    G    C        0      0        2 
  19  chr19_36459689     ASom    G    C        0      0        2 
  19  chr19_36459689     HCab    G    C        1      2        2 
  19  chr19_36459689     HPrz    G    C        1      2        2 
  19  chr19_36459689     ZBoe    G    C        0      0        2 
  19  chr19_36459689     ZGre    G    C        0      0        2 
  19  chr19_36459689     ZHar    G    C        0      0        2 
  19  chr19_36459689   Sample    G    C        0      0        2 
  19  chr19_36460565     AAsi    C    T      0.5      1        2 
  19  chr19_36460565     AKia    C    T        0      0        2 
  19  chr19_36460565     AOna    C    T        0      0        2 
  19  chr19_36460565     ASom    C    T        0      0        2 
  19  chr19_36460565     HCab    C    T        0      0        2 
  19  chr19_36460565     HPrz    C    T        0      0        2 
  19  chr19_36460565     ZBoe    C    T        0      0        2 
  19  chr19_36460565     ZGre    C    T        0      0        2 
  19  chr19_36460565     ZHar    C    T        0      0        2 
  19  chr19_36460565   Sample    C    T        0      0        2 
  19  chr19_36461350     AAsi    A    G        0      0        2 
  19  chr19_36461350     AKia    A    G        0      0        2 
  19  chr19_36461350     AOna    A    G        0      0        2 
  19  chr19_36461350     ASom    A    G        0      0        2 
  19  chr19_36461350     HCab    A    G        0      0        2 
  19  chr19_36461350     HPrz    A    G        0      0        2 
  19  chr19_36461350     ZBoe    A    G        0      0        2 
  19  chr19_36461350     ZGre    A    G        0      0        2 
  19  chr19_36461350     ZHar    A    G      0.5      1        2 
  19  chr19_36461350   Sample    A    G        0      0        2 
  19  chr19_36461491     AAsi    G    A        0      0        2 
  19  chr19_36461491     AKia    G    A        1      2        2 
  19  chr19_36461491     AOna    G    A        1      2        2 
  19  chr19_36461491     ASom    G    A        0      0        2 
  19  chr19_36461491     HCab    G    A        0      0        2 
  19  chr19_36461491     HPrz    G    A        0      0        2 
  19  chr19_36461491     ZBoe    G    A        0      0        2 
  19  chr19_36461491     ZGre    G    A        0      0        2 
  19  chr19_36461491     ZHar    G    A        0      0        2 
  19  chr19_36461491   Sample    G    A        0      0        2 
  19  chr19_36466832     AAsi    T    C        0      0        2 
  19  chr19_36466832     AKia    T    C        0      0        2 
  19  chr19_36466832     AOna    T    C        0      0        2 
  19  chr19_36466832     ASom    T    C        0      0        2 
  19  chr19_36466832     HCab    T    C        0      0        2 
  19  chr19_36466832     HPrz    T    C      0.5      1        2 
  19  chr19_36466832     ZBoe    T    C        0      0        2 
  19  chr19_36466832     ZGre    T    C        0      0        2 
  19  chr19_36466832     ZHar    T    C        0      0        2 
  19  chr19_36466832   Sample    T    C        0      0        2 
  19  chr19_36468126     AAsi    T    C        0      0        2 
  19  chr19_36468126     AKia    T    C        0      0        2 
  19  chr19_36468126     AOna    T    C        0      0        2 
  19  chr19_36468126     ASom    T    C        1      2        2 
  19  chr19_36468126     HCab    T    C        0      0        2 
  19  chr19_36468126     HPrz    T    C        0      0        2 
  19  chr19_36468126     ZBoe    T    C        0      0        2 
  19  chr19_36468126     ZGre    T    C        0      0        2 
  19  chr19_36468126     ZHar    T    C        0      0        2 
  19  chr19_36468126   Sample    T    C        0      0        2 
  19  chr19_36469439     AAsi    G    A        0      0        2 
  19  chr19_36469439     AKia    G    A        1      2        2 
  19  chr19_36469439     AOna    G    A        0      0        2 
  19  chr19_36469439     ASom    G    A        0      0        2 
  19  chr19_36469439     HCab    G    A        0      0        2 
  19  chr19_36469439     HPrz    G    A        0      0        2 
  19  chr19_36469439     ZBoe    G    A        0      0        2 
  19  chr19_36469439     ZGre    G    A        0      0        2 
  19  chr19_36469439     ZHar    G    A        0      0        2 
  19  chr19_36469439   Sample    G    A        0      0        2 
  19  chr19_36480614     AAsi    T    A        0      0        2 
  19  chr19_36480614     AKia    T    A        0      0        2 
  19  chr19_36480614     AOna    T    A        0      0        2 
  19  chr19_36480614     ASom    T    A        0      0        2 
  19  chr19_36480614     HCab    T    A        0      0        2 
  19  chr19_36480614     HPrz    T    A        0      0        2 
  19  chr19_36480614     ZBoe    T    A        0      0        2 
  19  chr19_36480614     ZGre    T    A        0      0        2 
  19  chr19_36480614     ZHar    T    A      0.5      1        2 
  19  chr19_36480614   Sample    T    A        0      0        2 
  19  chr19_36484253     AAsi    G    A        0      0        2 
  19  chr19_36484253     AKia    G    A        1      2        2 
  19  chr19_36484253     AOna    G    A        0      0        2 
  19  chr19_36484253     ASom    G    A        0      0        2 
  19  chr19_36484253     HCab    G    A        0      0        2 
  19  chr19_36484253     HPrz    G    A        0      0        2 
  19  chr19_36484253     ZBoe    G    A        0      0        2 
  19  chr19_36484253     ZGre    G    A        0      0        2 
  19  chr19_36484253     ZHar    G    A        0      0        2 
  19  chr19_36484253   Sample    G    A        0      0        2 
  19  chr19_36484536     AAsi    C    T        0      0        2 
  19  chr19_36484536     AKia    C    T        1      2        2 
  19  chr19_36484536     AOna    C    T        0      0        2 
  19  chr19_36484536     ASom    C    T        0      0        2 
  19  chr19_36484536     HCab    C    T        0      0        2 
  19  chr19_36484536     HPrz    C    T        0      0        2 
  19  chr19_36484536     ZBoe    C    T        0      0        2 
  19  chr19_36484536     ZGre    C    T        0      0        2 
  19  chr19_36484536     ZHar    C    T        0      0        2 
  19  chr19_36484536   Sample    C    T        0      0        2 
  19  chr19_36499111     AAsi    T    C        0      0        2 
  19  chr19_36499111     AKia    T    C        0      0        2 
  19  chr19_36499111     AOna    T    C        0      0        2 
  19  chr19_36499111     ASom    T    C        0      0        2 
  19  chr19_36499111     HCab    T    C        1      2        2 
  19  chr19_36499111     HPrz    T    C        1      2        2 
  19  chr19_36499111     ZBoe    T    C        0      0        2 
  19  chr19_36499111     ZGre    T    C        0      0        2 
  19  chr19_36499111     ZHar    T    C        0      0        2 
  19  chr19_36499111   Sample    T    C        0      0        2 
  19  chr19_36499261     AAsi    T    G        1      2        2 
  19  chr19_36499261     AKia    T    G        0      0        2 
  19  chr19_36499261     AOna    T    G        0      0        2 
  19  chr19_36499261     ASom    T    G        1      2        2 
  19  chr19_36499261     HCab    T    G        0      0        2 
  19  chr19_36499261     HPrz    T    G        0      0        2 
  19  chr19_36499261     ZBoe    T    G        0      0        2 
  19  chr19_36499261     ZGre    T    G        0      0        2 
  19  chr19_36499261     ZHar    T    G        0      0        2 
  19  chr19_36499261   Sample    T    G        1      2        2 
  19  chr19_36503518     AAsi    C    T        0      0        2 
  19  chr19_36503518     AKia    C    T        1      2        2 
  19  chr19_36503518     AOna    C    T        0      0        2 
  19  chr19_36503518     ASom    C    T        0      0        2 
  19  chr19_36503518     HCab    C    T        0      0        2 
  19  chr19_36503518     HPrz    C    T        0      0        2 
  19  chr19_36503518     ZBoe    C    T        0      0        2 
  19  chr19_36503518     ZGre    C    T        0      0        2 
  19  chr19_36503518     ZHar    C    T        0      0        2 
  19  chr19_36503518   Sample    C    T        0      0        2 
  19  chr19_36503988     AAsi    C    G        0      0        2 
  19  chr19_36503988     AKia    C    G        0      0        2 
  19  chr19_36503988     AOna    C    G        0      0        2 
  19  chr19_36503988     ASom    C    G        0      0        2 
  19  chr19_36503988     HCab    C    G        0      0        2 
  19  chr19_36503988     HPrz    C    G        0      0        2 
  19  chr19_36503988     ZBoe    C    G        0      0        2 
  19  chr19_36503988     ZGre    C    G        1      2        2 
  19  chr19_36503988     ZHar    C    G        0      0        2 
  19  chr19_36503988   Sample    C    G        0      0        2 
  19  chr19_36513026     AAsi    A    G        0      0        2 
  19  chr19_36513026     AKia    A    G        1      2        2 
  19  chr19_36513026     AOna    A    G        0      0        2 
  19  chr19_36513026     ASom    A    G        0      0        2 
  19  chr19_36513026     HCab    A    G        0      0        2 
  19  chr19_36513026     HPrz    A    G        0      0        2 
  19  chr19_36513026     ZBoe    A    G        0      0        2 
  19  chr19_36513026     ZGre    A    G        0      0        2 
  19  chr19_36513026     ZHar    A    G        0      0        2 
  19  chr19_36513026   Sample    A    G        0      0        2 
  19  chr19_36518274     AAsi    T    C        0      0        2 
  19  chr19_36518274     AKia    T    C        0      0        2 
  19  chr19_36518274     AOna    T    C        0      0        2 
  19  chr19_36518274     ASom    T    C        0      0        2 
  19  chr19_36518274     HCab    T    C      0.5      1        2 
  19  chr19_36518274     HPrz    T    C      0.5      1        2 
  19  chr19_36518274     ZBoe    T    C        0      0        2 
  19  chr19_36518274     ZGre    T    C        0      0        2 
  19  chr19_36518274     ZHar    T    C        0      0        2 
  19  chr19_36518274   Sample    T    C        0      0        2 
  19  chr19_36520662     AAsi    A    G        0      0        2 
  19  chr19_36520662     AKia    A    G        0      0        2 
  19  chr19_36520662     AOna    A    G        0      0        2 
  19  chr19_36520662     ASom    A    G        0      0        2 
  19  chr19_36520662     HCab    A    G      0.5      1        2 
  19  chr19_36520662     HPrz    A    G        0      0        2 
  19  chr19_36520662     ZBoe    A    G        0      0        2 
  19  chr19_36520662     ZGre    A    G        0      0        2 
  19  chr19_36520662     ZHar    A    G        0      0        2 
  19  chr19_36520662   Sample    A    G        0      0        2 
  19  chr19_36521334     AAsi    G    C        0      0        2 
  19  chr19_36521334     AKia    G    C        0      0        2 
  19  chr19_36521334     AOna    G    C        0      0        2 
  19  chr19_36521334     ASom    G    C        0      0        2 
  19  chr19_36521334     HCab    G    C      0.5      1        2 
  19  chr19_36521334     HPrz    G    C      0.5      1        2 
  19  chr19_36521334     ZBoe    G    C        0      0        2 
  19  chr19_36521334     ZGre    G    C        0      0        2 
  19  chr19_36521334     ZHar    G    C        0      0        2 
  19  chr19_36521334   Sample    G    C        0      0        2 
  19  chr19_36523700     AAsi    G    A        0      0        2 
  19  chr19_36523700     AKia    G    A        0      0        2 
  19  chr19_36523700     AOna    G    A      0.5      1        2 
  19  chr19_36523700     ASom    G    A        0      0        2 
  19  chr19_36523700     HCab    G    A        0      0        2 
  19  chr19_36523700     HPrz    G    A        0      0        2 
  19  chr19_36523700     ZBoe    G    A        0      0        2 
  19  chr19_36523700     ZGre    G    A        0      0        2 
  19  chr19_36523700     ZHar    G    A        0      0        2 
  19  chr19_36523700   Sample    G    A        0      0        2 
  19  chr19_36527968     AAsi    A    G        0      0        2 
  19  chr19_36527968     AKia    A    G        0      0        2 
  19  chr19_36527968     AOna    A    G        0      0        2 
  19  chr19_36527968     ASom    A    G        0      0        2 
  19  chr19_36527968     HCab    A    G        0      0        2 
  19  chr19_36527968     HPrz    A    G        0      0        2 
  19  chr19_36527968     ZBoe    A    G        0      0        2 
  19  chr19_36527968     ZGre    A    G        1      2        2 
  19  chr19_36527968     ZHar    A    G        0      0        2 
  19  chr19_36527968   Sample    A    G        0      0        2 
  19  chr19_36530654     AAsi    A    G        0      0        2 
  19  chr19_36530654     AKia    A    G        1      2        2 
  19  chr19_36530654     AOna    A    G      0.5      1        2 
  19  chr19_36530654     ASom    A    G        0      0        2 
  19  chr19_36530654     HCab    A    G        0      0        2 
  19  chr19_36530654     HPrz    A    G        0      0        2 
  19  chr19_36530654     ZBoe    A    G        0      0        2 
  19  chr19_36530654     ZGre    A    G        0      0        2 
  19  chr19_36530654     ZHar    A    G        0      0        2 
  19  chr19_36530654   Sample    A    G        0      0        2 
  19  chr19_36534583     AAsi    G    A        1      2        2 
  19  chr19_36534583     AKia    G    A        0      0        2 
  19  chr19_36534583     AOna    G    A        0      0        2 
  19  chr19_36534583     ASom    G    A        0      0        2 
  19  chr19_36534583     HCab    G    A        0      0        2 
  19  chr19_36534583     HPrz    G    A        0      0        2 
  19  chr19_36534583     ZBoe    G    A        0      0        2 
  19  chr19_36534583     ZGre    G    A        0      0        2 
  19  chr19_36534583     ZHar    G    A        0      0        2 
  19  chr19_36534583   Sample    G    A        1      2        2 
  19  chr19_36540042     AAsi    T    A        0      0        2 
  19  chr19_36540042     AKia    T    A        0      0        2 
  19  chr19_36540042     AOna    T    A        0      0        2 
  19  chr19_36540042     ASom    T    A        0      0        2 
  19  chr19_36540042     HCab    T    A      0.5      1        2 
  19  chr19_36540042     HPrz    T    A      0.5      1        2 
  19  chr19_36540042     ZBoe    T    A        0      0        2 
  19  chr19_36540042     ZGre    T    A        0      0        2 
  19  chr19_36540042     ZHar    T    A        0      0        2 
  19  chr19_36540042   Sample    T    A        0      0        2 
  19  chr19_36540600     AAsi    A    G        0      0        2 
  19  chr19_36540600     AKia    A    G        0      0        2 
  19  chr19_36540600     AOna    A    G        0      0        2 
  19  chr19_36540600     ASom    A    G        0      0        2 
  19  chr19_36540600     HCab    A    G        0      0        2 
  19  chr19_36540600     HPrz    A    G      0.5      1        2 
  19  chr19_36540600     ZBoe    A    G        0      0        2 
  19  chr19_36540600     ZGre    A    G        0      0        2 
  19  chr19_36540600     ZHar    A    G        0      0        2 
  19  chr19_36540600   Sample    A    G        0      0        2 
  19  chr19_36541292     AAsi    A    G        0      0        2 
  19  chr19_36541292     AKia    A    G        0      0        2 
  19  chr19_36541292     AOna    A    G        0      0        2 
  19  chr19_36541292     ASom    A    G        0      0        2 
  19  chr19_36541292     HCab    A    G        1      2        2 
  19  chr19_36541292     HPrz    A    G        1      2        2 
  19  chr19_36541292     ZBoe    A    G        0      0        2 
  19  chr19_36541292     ZGre    A    G        0      0        2 
  19  chr19_36541292     ZHar    A    G        0      0        2 
  19  chr19_36541292   Sample    A    G        0      0        2 
  19  chr19_36545337     AAsi    G    T        0      0        2 
  19  chr19_36545337     AKia    G    T      0.5      1        2 
  19  chr19_36545337     AOna    G    T        0      0        2 
  19  chr19_36545337     ASom    G    T        0      0        2 
  19  chr19_36545337     HCab    G    T        0      0        2 
  19  chr19_36545337     HPrz    G    T        0      0        2 
  19  chr19_36545337     ZBoe    G    T        0      0        2 
  19  chr19_36545337     ZGre    G    T        0      0        2 
  19  chr19_36545337     ZHar    G    T        0      0        2 
  19  chr19_36545337   Sample    G    T        0      0        2 
  19  chr19_36548808     AAsi    C    T        0      0        2 
  19  chr19_36548808     AKia    C    T        0      0        2 
  19  chr19_36548808     AOna    C    T        0      0        2 
  19  chr19_36548808     ASom    C    T        0      0        2 
  19  chr19_36548808     HCab    C    T        1      2        2 
  19  chr19_36548808     HPrz    C    T        1      2        2 
  19  chr19_36548808     ZBoe    C    T        0      0        2 
  19  chr19_36548808     ZGre    C    T        0      0        2 
  19  chr19_36548808     ZHar    C    T        0      0        2 
  19  chr19_36548808   Sample    C    T        0      0        2 
  19  chr19_36549042     AAsi    T    C        0      0        2 
  19  chr19_36549042     AKia    T    C        0      0        2 
  19  chr19_36549042     AOna    T    C      0.5      1        2 
  19  chr19_36549042     ASom    T    C        0      0        2 
  19  chr19_36549042     HCab    T    C        0      0        2 
  19  chr19_36549042     HPrz    T    C        0      0        2 
  19  chr19_36549042     ZBoe    T    C        0      0        2 
  19  chr19_36549042     ZGre    T    C        0      0        2 
  19  chr19_36549042     ZHar    T    C        0      0        2 
  19  chr19_36549042   Sample    T    C        0      0        2 
  19  chr19_36556516     AAsi    T    C        0      0        2 
  19  chr19_36556516     AKia    T    C        0      0        2 
  19  chr19_36556516     AOna    T    C        0      0        2 
  19  chr19_36556516     ASom    T    C        0      0        2 
  19  chr19_36556516     HCab    T    C        0      0        2 
  19  chr19_36556516     HPrz    T    C        0      0        2 
  19  chr19_36556516     ZBoe    T    C      0.5      1        2 
  19  chr19_36556516     ZGre    T    C        0      0        2 
  19  chr19_36556516     ZHar    T    C        0      0        2 
  19  chr19_36556516   Sample    T    C        0      0        2 
  19  chr19_36561216     AAsi    T    C        0      0        2 
  19  chr19_36561216     AKia    T    C      0.5      1        2 
  19  chr19_36561216     AOna    T    C      0.5      1        2 
  19  chr19_36561216     ASom    T    C        0      0        2 
  19  chr19_36561216     HCab    T    C        1      2        2 
  19  chr19_36561216     HPrz    T    C        1      2        2 
  19  chr19_36561216     ZBoe    T    C        1      2        2 
  19  chr19_36561216     ZGre    T    C        0      0        2 
  19  chr19_36561216     ZHar    T    C        0      0        2 
  19  chr19_36561216   Sample    T    C        0      0        2 
  19  chr19_36568314     AAsi    T    C        0      0        2 
  19  chr19_36568314     AKia    T    C      0.5      1        2 
  19  chr19_36568314     AOna    T    C        0      0        2 
  19  chr19_36568314     ASom    T    C        0      0        2 
  19  chr19_36568314     HCab    T    C        0      0        2 
  19  chr19_36568314     HPrz    T    C        0      0        2 
  19  chr19_36568314     ZBoe    T    C        0      0        2 
  19  chr19_36568314     ZGre    T    C        0      0        2 
  19  chr19_36568314     ZHar    T    C        0      0        2 
  19  chr19_36568314   Sample    T    C        0      0        2 
  19  chr19_36580981     AAsi    G    A        0      0        2 
  19  chr19_36580981     AKia    G    A        0      0        2 
  19  chr19_36580981     AOna    G    A        0      0        2 
  19  chr19_36580981     ASom    G    A        0      0        2 
  19  chr19_36580981     HCab    G    A        0      0        2 
  19  chr19_36580981     HPrz    G    A        0      0        2 
  19  chr19_36580981     ZBoe    G    A        0      0        2 
  19  chr19_36580981     ZGre    G    A        0      0        2 
  19  chr19_36580981     ZHar    G    A        1      2        2 
  19  chr19_36580981   Sample    G    A        0      0        2 
  19  chr19_36582989     AAsi    C    T        0      0        2 
  19  chr19_36582989     AKia    C    T        0      0        2 
  19  chr19_36582989     AOna    C    T        0      0        2 
  19  chr19_36582989     ASom    C    T        0      0        2 
  19  chr19_36582989     HCab    C    T        0      0        2 
  19  chr19_36582989     HPrz    C    T        0      0        2 
  19  chr19_36582989     ZBoe    C    T      0.5      1        2 
  19  chr19_36582989     ZGre    C    T        0      0        2 
  19  chr19_36582989     ZHar    C    T        0      0        2 
  19  chr19_36582989   Sample    C    T        0      0        2 
  19  chr19_36585388     AAsi    T    C        0      0        2 
  19  chr19_36585388     AKia    T    C        0      0        2 
  19  chr19_36585388     AOna    T    C        0      0        2 
  19  chr19_36585388     ASom    T    C        0      0        2 
  19  chr19_36585388     HCab    T    C        0      0        2 
  19  chr19_36585388     HPrz    T    C        0      0        2 
  19  chr19_36585388     ZBoe    T    C      0.5      1        2 
  19  chr19_36585388     ZGre    T    C        0      0        2 
  19  chr19_36585388     ZHar    T    C        0      0        2 
  19  chr19_36585388   Sample    T    C        0      0        2 
  19  chr19_36587738     AAsi    T    C        0      0        2 
  19  chr19_36587738     AKia    T    C        0      0        2 
  19  chr19_36587738     AOna    T    C        0      0        2 
  19  chr19_36587738     ASom    T    C        0      0        2 
  19  chr19_36587738     HCab    T    C        0      0        2 
  19  chr19_36587738     HPrz    T    C      0.5      1        2 
  19  chr19_36587738     ZBoe    T    C        0      0        2 
  19  chr19_36587738     ZGre    T    C        0      0        2 
  19  chr19_36587738     ZHar    T    C        0      0        2 
  19  chr19_36587738   Sample    T    C        0      0        2 
  19  chr19_36590492     AAsi    C    G        0      0        2 
  19  chr19_36590492     AKia    C    G        0      0        2 
  19  chr19_36590492     AOna    C    G        1      2        2 
  19  chr19_36590492     ASom    C    G        0      0        2 
  19  chr19_36590492     HCab    C    G        0      0        2 
  19  chr19_36590492     HPrz    C    G        0      0        2 
  19  chr19_36590492     ZBoe    C    G        0      0        2 
  19  chr19_36590492     ZGre    C    G        0      0        2 
  19  chr19_36590492     ZHar    C    G        0      0        2 
  19  chr19_36590492   Sample    C    G        0      0        2 
  19  chr19_36593635     AAsi    A    G      0.5      1        2 
  19  chr19_36593635     AKia    A    G        0      0        2 
  19  chr19_36593635     AOna    A    G        0      0        2 
  19  chr19_36593635     ASom    A    G        0      0        2 
  19  chr19_36593635     HCab    A    G        0      0        2 
  19  chr19_36593635     HPrz    A    G        0      0        2 
  19  chr19_36593635     ZBoe    A    G        0      0        2 
  19  chr19_36593635     ZGre    A    G        0      0        2 
  19  chr19_36593635     ZHar    A    G        0      0        2 
  19  chr19_36593635   Sample    A    G        0      0        2 
  19  chr19_36595748     AAsi    G    A        0      0        2 
  19  chr19_36595748     AKia    G    A        0      0        2 
  19  chr19_36595748     AOna    G    A        0      0        2 
  19  chr19_36595748     ASom    G    A        0      0        2 
  19  chr19_36595748     HCab    G    A        1      2        2 
  19  chr19_36595748     HPrz    G    A        1      2        2 
  19  chr19_36595748     ZBoe    G    A        0      0        2 
  19  chr19_36595748     ZGre    G    A        0      0        2 
  19  chr19_36595748     ZHar    G    A        0      0        2 
  19  chr19_36595748   Sample    G    A        0      0        2 
  19  chr19_36596946     AAsi    C    G        0      0        2 
  19  chr19_36596946     AKia    C    G        0      0        2 
  19  chr19_36596946     AOna    C    G        0      0        2 
  19  chr19_36596946     ASom    C    G        0      0        2 
  19  chr19_36596946     HCab    C    G        0      0        2 
  19  chr19_36596946     HPrz    C    G        0      0        2 
  19  chr19_36596946     ZBoe    C    G      0.5      1        2 
  19  chr19_36596946     ZGre    C    G        0      0        2 
  19  chr19_36596946     ZHar    C    G        0      0        2 
  19  chr19_36596946   Sample    C    G        0      0        2 
  19  chr19_36599497     AAsi    T    C        0      0        2 
  19  chr19_36599497     AKia    T    C        0      0        2 
  19  chr19_36599497     AOna    T    C        0      0        2 
  19  chr19_36599497     ASom    T    C        0      0        2 
  19  chr19_36599497     HCab    T    C        0      0        2 
  19  chr19_36599497     HPrz    T    C        0      0        2 
  19  chr19_36599497     ZBoe    T    C        0      0        2 
  19  chr19_36599497     ZGre    T    C        0      0        2 
  19  chr19_36599497     ZHar    T    C      0.5      1        2 
  19  chr19_36599497   Sample    T    C        0      0        2 
  19  chr19_36601246     AAsi    G    A        0      0        2 
  19  chr19_36601246     AKia    G    A        0      0        2 
  19  chr19_36601246     AOna    G    A        0      0        2 
  19  chr19_36601246     ASom    G    A        0      0        2 
  19  chr19_36601246     HCab    G    A      0.5      1        2 
  19  chr19_36601246     HPrz    G    A        1      2        2 
  19  chr19_36601246     ZBoe    G    A        0      0        2 
  19  chr19_36601246     ZGre    G    A        0      0        2 
  19  chr19_36601246     ZHar    G    A        0      0        2 
  19  chr19_36601246   Sample    G    A        0      0        2 
  19  chr19_36604361     AAsi    A    C        0      0        2 
  19  chr19_36604361     AKia    A    C        0      0        2 
  19  chr19_36604361     AOna    A    C        0      0        2 
  19  chr19_36604361     ASom    A    C        0      0        2 
  19  chr19_36604361     HCab    A    C        0      0        2 
  19  chr19_36604361     HPrz    A    C        0      0        2 
  19  chr19_36604361     ZBoe    A    C      0.5      1        2 
  19  chr19_36604361     ZGre    A    C        0      0        2 
  19  chr19_36604361     ZHar    A    C        0      0        2 
  19  chr19_36604361   Sample    A    C        0      0        2 
  19  chr19_36606950     AAsi    C    T        0      0        2 
  19  chr19_36606950     AKia    C    T        0      0        2 
  19  chr19_36606950     AOna    C    T        0      0        2 
  19  chr19_36606950     ASom    C    T        0      0        2 
  19  chr19_36606950     HCab    C    T        1      2        2 
  19  chr19_36606950     HPrz    C    T        1      2        2 
  19  chr19_36606950     ZBoe    C    T        0      0        2 
  19  chr19_36606950     ZGre    C    T        0      0        2 
  19  chr19_36606950     ZHar    C    T        0      0        2 
  19  chr19_36606950   Sample    C    T        0      0        2 
  19  chr19_36613601     AAsi    A    T        0      0        2 
  19  chr19_36613601     AKia    A    T        0      0        2 
  19  chr19_36613601     AOna    A    T      0.5      1        2 
  19  chr19_36613601     ASom    A    T        0      0        2 
  19  chr19_36613601     HCab    A    T        0      0        2 
  19  chr19_36613601     HPrz    A    T        0      0        2 
  19  chr19_36613601     ZBoe    A    T        0      0        2 
  19  chr19_36613601     ZGre    A    T        0      0        2 
  19  chr19_36613601     ZHar    A    T        0      0        2 
  19  chr19_36613601   Sample    A    T        0      0        2 
  19  chr19_36613639     AAsi    A    C        0      0        2 
  19  chr19_36613639     AKia    A    C        0      0        2 
  19  chr19_36613639     AOna    A    C      0.5      1        2 
  19  chr19_36613639     ASom    A    C        0      0        2 
  19  chr19_36613639     HCab    A    C        0      0        2 
  19  chr19_36613639     HPrz    A    C        0      0        2 
  19  chr19_36613639     ZBoe    A    C        0      0        2 
  19  chr19_36613639     ZGre    A    C        0      0        2 
  19  chr19_36613639     ZHar    A    C        0      0        2 
  19  chr19_36613639   Sample    A    C        0      0        2 
  19  chr19_36616448     AAsi    C    T        0      0        2 
  19  chr19_36616448     AKia    C    T        0      0        2 
  19  chr19_36616448     AOna    C    T        0      0        2 
  19  chr19_36616448     ASom    C    T        0      0        2 
  19  chr19_36616448     HCab    C    T        0      0        2 
  19  chr19_36616448     HPrz    C    T      0.5      1        2 
  19  chr19_36616448     ZBoe    C    T        0      0        2 
  19  chr19_36616448     ZGre    C    T        0      0        2 
  19  chr19_36616448     ZHar    C    T        0      0        2 
  19  chr19_36616448   Sample    C    T        0      0        2 
  19  chr19_36617007     AAsi    T    C        0      0        2 
  19  chr19_36617007     AKia    T    C        0      0        2 
  19  chr19_36617007     AOna    T    C        0      0        2 
  19  chr19_36617007     ASom    T    C        1      2        2 
  19  chr19_36617007     HCab    T    C        0      0        2 
  19  chr19_36617007     HPrz    T    C        0      0        2 
  19  chr19_36617007     ZBoe    T    C        0      0        2 
  19  chr19_36617007     ZGre    T    C        0      0        2 
  19  chr19_36617007     ZHar    T    C        0      0        2 
  19  chr19_36617007   Sample    T    C        0      0        2 
  19  chr19_36618816     AAsi    A    G        0      0        2 
  19  chr19_36618816     AKia    A    G        0      0        2 
  19  chr19_36618816     AOna    A    G        0      0        2 
  19  chr19_36618816     ASom    A    G        1      2        2 
  19  chr19_36618816     HCab    A    G        0      0        2 
  19  chr19_36618816     HPrz    A    G        0      0        2 
  19  chr19_36618816     ZBoe    A    G        0      0        2 
  19  chr19_36618816     ZGre    A    G        0      0        2 
  19  chr19_36618816     ZHar    A    G        0      0        2 
  19  chr19_36618816   Sample    A    G        0      0        2 
  19  chr19_36629305     AAsi    C    T        1      2        2 
  19  chr19_36629305     AKia    C    T        0      0        2 
  19  chr19_36629305     AOna    C    T        0      0        2 
  19  chr19_36629305     ASom    C    T        1      2        2 
  19  chr19_36629305     HCab    C    T        1      2        2 
  19  chr19_36629305     HPrz    C    T        1      2        2 
  19  chr19_36629305     ZBoe    C    T        0      0        2 
  19  chr19_36629305     ZGre    C    T        0      0        2 
  19  chr19_36629305     ZHar    C    T        0      0        2 
  19  chr19_36629305   Sample    C    T        1      2        2 
  19  chr19_36636492     AAsi    T    C        0      0        2 
  19  chr19_36636492     AKia    T    C        0      0        2 
  19  chr19_36636492     AOna    T    C        0      0        2 
  19  chr19_36636492     ASom    T    C        0      0        2 
  19  chr19_36636492     HCab    T    C        0      0        2 
  19  chr19_36636492     HPrz    T    C        0      0        2 
  19  chr19_36636492     ZBoe    T    C        0      0        2 
  19  chr19_36636492     ZGre    T    C        0      0        2 
  19  chr19_36636492     ZHar    T    C      0.5      1        2 
  19  chr19_36636492   Sample    T    C        0      0        2 
  19  chr19_36640415     AAsi    T    A        0      0        2 
  19  chr19_36640415     AKia    T    A        0      0        2 
  19  chr19_36640415     AOna    T    A      0.5      1        2 
  19  chr19_36640415     ASom    T    A        0      0        2 
  19  chr19_36640415     HCab    T    A        0      0        2 
  19  chr19_36640415     HPrz    T    A        0      0        2 
  19  chr19_36640415     ZBoe    T    A        0      0        2 
  19  chr19_36640415     ZGre    T    A        0      0        2 
  19  chr19_36640415     ZHar    T    A        0      0        2 
  19  chr19_36640415   Sample    T    A        0      0        2 
  19  chr19_36640596     AAsi    G    C      0.5      1        2 
  19  chr19_36640596     AKia    G    C        0      0        2 
  19  chr19_36640596     AOna    G    C        0      0        2 
  19  chr19_36640596     ASom    G    C        0      0        2 
  19  chr19_36640596     HCab    G    C        0      0        2 
  19  chr19_36640596     HPrz    G    C        0      0        2 
  19  chr19_36640596     ZBoe    G    C        0      0        2 
  19  chr19_36640596     ZGre    G    C        0      0        2 
  19  chr19_36640596     ZHar    G    C        0      0        2 
  19  chr19_36640596   Sample    G    C        0      0        2 
  19  chr19_36653783     AAsi    G    A        0      0        2 
  19  chr19_36653783     AKia    G    A        0      0        2 
  19  chr19_36653783     AOna    G    A        0      0        2 
  19  chr19_36653783     ASom    G    A        0      0        2 
  19  chr19_36653783     HCab    G    A        0      0        2 
  19  chr19_36653783     HPrz    G    A        0      0        2 
  19  chr19_36653783     ZBoe    G    A      0.5      1        2 
  19  chr19_36653783     ZGre    G    A        0      0        2 
  19  chr19_36653783     ZHar    G    A        0      0        2 
  19  chr19_36653783   Sample    G    A        0      0        2 
  19  chr19_36654192     AAsi    A    T        0      0        2 
  19  chr19_36654192     AKia    A    T        0      0        2 
  19  chr19_36654192     AOna    A    T        0      0        2 
  19  chr19_36654192     ASom    A    T        0      0        2 
  19  chr19_36654192     HCab    A    T        0      0        2 
  19  chr19_36654192     HPrz    A    T        0      0        2 
  19  chr19_36654192     ZBoe    A    T        0      0        2 
  19  chr19_36654192     ZGre    A    T        1      2        2 
  19  chr19_36654192     ZHar    A    T        0      0        2 
  19  chr19_36654192   Sample    A    T        0      0        2 
  19  chr19_36657137     AAsi    G    T        0      0        2 
  19  chr19_36657137     AKia    G    T        0      0        2 
  19  chr19_36657137     AOna    G    T      0.5      1        2 
  19  chr19_36657137     ASom    G    T        0      0        2 
  19  chr19_36657137     HCab    G    T        0      0        2 
  19  chr19_36657137     HPrz    G    T        0      0        2 
  19  chr19_36657137     ZBoe    G    T        0      0        2 
  19  chr19_36657137     ZGre    G    T        0      0        2 
  19  chr19_36657137     ZHar    G    T        0      0        2 
  19  chr19_36657137   Sample    G    T        0      0        2 
  19  chr19_36657347     AAsi    A    G        0      0        2 
  19  chr19_36657347     AKia    A    G        0      0        2 
  19  chr19_36657347     AOna    A    G        0      0        2 
  19  chr19_36657347     ASom    A    G        0      0        2 
  19  chr19_36657347     HCab    A    G        0      0        2 
  19  chr19_36657347     HPrz    A    G        0      0        2 
  19  chr19_36657347     ZBoe    A    G        0      0        2 
  19  chr19_36657347     ZGre    A    G        0      0        2 
  19  chr19_36657347     ZHar    A    G        1      2        2 
  19  chr19_36657347   Sample    A    G        0      0        2 
  19  chr19_36663274     AAsi    A    G        0      0        2 
  19  chr19_36663274     AKia    A    G        0      0        2 
  19  chr19_36663274     AOna    A    G        0      0        2 
  19  chr19_36663274     ASom    A    G        0      0        2 
  19  chr19_36663274     HCab    A    G        0      0        2 
  19  chr19_36663274     HPrz    A    G        0      0        2 
  19  chr19_36663274     ZBoe    A    G      0.5      1        2 
  19  chr19_36663274     ZGre    A    G        0      0        2 
  19  chr19_36663274     ZHar    A    G        0      0        2 
  19  chr19_36663274   Sample    A    G        0      0        2 
  19  chr19_36671994     AAsi    A    G        0      0        2 
  19  chr19_36671994     AKia    A    G        0      0        2 
  19  chr19_36671994     AOna    A    G      0.5      1        2 
  19  chr19_36671994     ASom    A    G        1      2        2 
  19  chr19_36671994     HCab    A    G        1      2        2 
  19  chr19_36671994     HPrz    A    G        1      2        2 
  19  chr19_36671994     ZBoe    A    G        0      0        2 
  19  chr19_36671994     ZGre    A    G        0      0        2 
  19  chr19_36671994     ZHar    A    G        0      0        2 
  19  chr19_36671994   Sample    A    G        0      0        2 
  19  chr19_36676269     AAsi    A    T        0      0        2 
  19  chr19_36676269     AKia    A    T        0      0        2 
  19  chr19_36676269     AOna    A    T        0      0        2 
  19  chr19_36676269     ASom    A    T        0      0        2 
  19  chr19_36676269     HCab    A    T        1      2        2 
  19  chr19_36676269     HPrz    A    T        1      2        2 
  19  chr19_36676269     ZBoe    A    T        0      0        2 
  19  chr19_36676269     ZGre    A    T        0      0        2 
  19  chr19_36676269     ZHar    A    T        0      0        2 
  19  chr19_36676269   Sample    A    T        0      0        2 
  19  chr19_36679314     AAsi    G    A        0      0        2 
  19  chr19_36679314     AKia    G    A        1      2        2 
  19  chr19_36679314     AOna    G    A      0.5      1        2 
  19  chr19_36679314     ASom    G    A        0      0        2 
  19  chr19_36679314     HCab    G    A        0      0        2 
  19  chr19_36679314     HPrz    G    A        0      0        2 
  19  chr19_36679314     ZBoe    G    A        0      0        2 
  19  chr19_36679314     ZGre    G    A        0      0        2 
  19  chr19_36679314     ZHar    G    A        0      0        2 
  19  chr19_36679314   Sample    G    A        0      0        2 
  19  chr19_36687957     AAsi    C    T        0      0        2 
  19  chr19_36687957     AKia    C    T        0      0        2 
  19  chr19_36687957     AOna    C    T        0      0        2 
  19  chr19_36687957     ASom    C    T        0      0        2 
  19  chr19_36687957     HCab    C    T        1      2        2 
  19  chr19_36687957     HPrz    C    T        1      2        2 
  19  chr19_36687957     ZBoe    C    T        0      0        2 
  19  chr19_36687957     ZGre    C    T        0      0        2 
  19  chr19_36687957     ZHar    C    T        0      0        2 
  19  chr19_36687957   Sample    C    T        0      0        2 
  19  chr19_36691116     AAsi    C    T        0      0        2 
  19  chr19_36691116     AKia    C    T        0      0        2 
  19  chr19_36691116     AOna    C    T        0      0        2 
  19  chr19_36691116     ASom    C    T        0      0        2 
  19  chr19_36691116     HCab    C    T        1      2        2 
  19  chr19_36691116     HPrz    C    T        1      2        2 
  19  chr19_36691116     ZBoe    C    T        0      0        2 
  19  chr19_36691116     ZGre    C    T        0      0        2 
  19  chr19_36691116     ZHar    C    T        0      0        2 
  19  chr19_36691116   Sample    C    T        0      0        2 
  19  chr19_36693710     AAsi    T    C        0      0        2 
  19  chr19_36693710     AKia    T    C        0      0        2 
  19  chr19_36693710     AOna    T    C        0      0        2 
  19  chr19_36693710     ASom    T    C        0      0        2 
  19  chr19_36693710     HCab    T    C        1      2        2 
  19  chr19_36693710     HPrz    T    C        1      2        2 
  19  chr19_36693710     ZBoe    T    C        0      0        2 
  19  chr19_36693710     ZGre    T    C        0      0        2 
  19  chr19_36693710     ZHar    T    C        0      0        2 
  19  chr19_36693710   Sample    T    C        0      0        2 
  19  chr19_36697751     AAsi    C    T        0      0        2 
  19  chr19_36697751     AKia    C    T        0      0        2 
  19  chr19_36697751     AOna    C    T        0      0        2 
  19  chr19_36697751     ASom    C    T        0      0        2 
  19  chr19_36697751     HCab    C    T        0      0        2 
  19  chr19_36697751     HPrz    C    T        0      0        2 
  19  chr19_36697751     ZBoe    C    T        0      0        2 
  19  chr19_36697751     ZGre    C    T        0      0        2 
  19  chr19_36697751     ZHar    C    T        1      2        2 
  19  chr19_36697751   Sample    C    T        0      0        2 
  19  chr19_36697936     AAsi    C    T        0      0        2 
  19  chr19_36697936     AKia    C    T        0      0        2 
  19  chr19_36697936     AOna    C    T        0      0        2 
  19  chr19_36697936     ASom    C    T        0      0        2 
  19  chr19_36697936     HCab    C    T        1      2        2 
  19  chr19_36697936     HPrz    C    T        1      2        2 
  19  chr19_36697936     ZBoe    C    T        0      0        2 
  19  chr19_36697936     ZGre    C    T        0      0        2 
  19  chr19_36697936     ZHar    C    T        0      0        2 
  19  chr19_36697936   Sample    C    T        0      0        2 
  19  chr19_36704523     AAsi    G    C        0      0        2 
  19  chr19_36704523     AKia    G    C        0      0        2 
  19  chr19_36704523     AOna    G    C        0      0        2 
  19  chr19_36704523     ASom    G    C        0      0        2 
  19  chr19_36704523     HCab    G    C        0      0        2 
  19  chr19_36704523     HPrz    G    C      0.5      1        2 
  19  chr19_36704523     ZBoe    G    C        0      0        2 
  19  chr19_36704523     ZGre    G    C        0      0        2 
  19  chr19_36704523     ZHar    G    C        0      0        2 
  19  chr19_36704523   Sample    G    C        0      0        2 
  19  chr19_36709231     AAsi    T    C      0.5      1        2 
  19  chr19_36709231     AKia    T    C        0      0        2 
  19  chr19_36709231     AOna    T    C        0      0        2 
  19  chr19_36709231     ASom    T    C        0      0        2 
  19  chr19_36709231     HCab    T    C      0.5      1        2 
  19  chr19_36709231     HPrz    T    C        0      0        2 
  19  chr19_36709231     ZBoe    T    C        0      0        2 
  19  chr19_36709231     ZGre    T    C        0      0        2 
  19  chr19_36709231     ZHar    T    C        0      0        2 
  19  chr19_36709231   Sample    T    C        1      2        2 
  19  chr19_36709455     AAsi    T    C        0      0        2 
  19  chr19_36709455     AKia    T    C        1      2        2 
  19  chr19_36709455     AOna    T    C        1      2        2 
  19  chr19_36709455     ASom    T    C        0      0        2 
  19  chr19_36709455     HCab    T    C        0      0        2 
  19  chr19_36709455     HPrz    T    C        0      0        2 
  19  chr19_36709455     ZBoe    T    C        0      0        2 
  19  chr19_36709455     ZGre    T    C        0      0        2 
  19  chr19_36709455     ZHar    T    C        0      0        2 
  19  chr19_36709455   Sample    T    C        0      0        2 
  19  chr19_36710996     AAsi    G    C        0      0        2 
  19  chr19_36710996     AKia    G    C        0      0        2 
  19  chr19_36710996     AOna    G    C        0      0        2 
  19  chr19_36710996     ASom    G    C        0      0        2 
  19  chr19_36710996     HCab    G    C        1      2        2 
  19  chr19_36710996     HPrz    G    C        1      2        2 
  19  chr19_36710996     ZBoe    G    C        0      0        2 
  19  chr19_36710996     ZGre    G    C        0      0        2 
  19  chr19_36710996     ZHar    G    C        0      0        2 
  19  chr19_36710996   Sample    G    C        0      0        2 
  19  chr19_36717850     AAsi    T    C        0      0        2 
  19  chr19_36717850     AKia    T    C        0      0        2 
  19  chr19_36717850     AOna    T    C        0      0        2 
  19  chr19_36717850     ASom    T    C        0      0        2 
  19  chr19_36717850     HCab    T    C      0.5      1        2 
  19  chr19_36717850     HPrz    T    C        0      0        2 
  19  chr19_36717850     ZBoe    T    C        0      0        2 
  19  chr19_36717850     ZGre    T    C        0      0        2 
  19  chr19_36717850     ZHar    T    C        0      0        2 
  19  chr19_36717850   Sample    T    C        0      0        2 
  19  chr19_36719173     AAsi    T    C        0      0        2 
  19  chr19_36719173     AKia    T    C        0      0        2 
  19  chr19_36719173     AOna    T    C        0      0        2 
  19  chr19_36719173     ASom    T    C        0      0        2 
  19  chr19_36719173     HCab    T    C        0      0        2 
  19  chr19_36719173     HPrz    T    C        0      0        2 
  19  chr19_36719173     ZBoe    T    C      0.5      1        2 
  19  chr19_36719173     ZGre    T    C        0      0        2 
  19  chr19_36719173     ZHar    T    C        0      0        2 
  19  chr19_36719173   Sample    T    C        0      0        2 
  19  chr19_36734785     AAsi    A    G        0      0        2 
  19  chr19_36734785     AKia    A    G        0      0        2 
  19  chr19_36734785     AOna    A    G        1      2        2 
  19  chr19_36734785     ASom    A    G        0      0        2 
  19  chr19_36734785     HCab    A    G        0      0        2 
  19  chr19_36734785     HPrz    A    G        0      0        2 
  19  chr19_36734785     ZBoe    A    G        0      0        2 
  19  chr19_36734785     ZGre    A    G        0      0        2 
  19  chr19_36734785     ZHar    A    G        0      0        2 
  19  chr19_36734785   Sample    A    G        0      0        2 
  19  chr19_36746748     AAsi    A    T        0      0        2 
  19  chr19_36746748     AKia    A    T        0      0        2 
  19  chr19_36746748     AOna    A    T        0      0        2 
  19  chr19_36746748     ASom    A    T        0      0        2 
  19  chr19_36746748     HCab    A    T      0.5      1        2 
  19  chr19_36746748     HPrz    A    T        0      0        2 
  19  chr19_36746748     ZBoe    A    T        0      0        2 
  19  chr19_36746748     ZGre    A    T        0      0        2 
  19  chr19_36746748     ZHar    A    T        0      0        2 
  19  chr19_36746748   Sample    A    T        0      0        2 
  19  chr19_36749398     AAsi    T    C        1      2        2 
  19  chr19_36749398     AKia    T    C        0      0        2 
  19  chr19_36749398     AOna    T    C        0      0        2 
  19  chr19_36749398     ASom    T    C        1      2        2 
  19  chr19_36749398     HCab    T    C        0      0        2 
  19  chr19_36749398     HPrz    T    C        0      0        2 
  19  chr19_36749398     ZBoe    T    C        0      0        2 
  19  chr19_36749398     ZGre    T    C        0      0        2 
  19  chr19_36749398     ZHar    T    C        0      0        2 
  19  chr19_36749398   Sample    T    C        0      0        2 
  19  chr19_36753458     AAsi    A    G        0      0        2 
  19  chr19_36753458     AKia    A    G        0      0        2 
  19  chr19_36753458     AOna    A    G        0      0        2 
  19  chr19_36753458     ASom    A    G        0      0        2 
  19  chr19_36753458     HCab    A    G        0      0        2 
  19  chr19_36753458     HPrz    A    G        0      0        2 
  19  chr19_36753458     ZBoe    A    G        0      0        2 
  19  chr19_36753458     ZGre    A    G        1      2        2 
  19  chr19_36753458     ZHar    A    G        0      0        2 
  19  chr19_36753458   Sample    A    G        0      0        2 
  19  chr19_36754395     AAsi    C    T        0      0        2 
  19  chr19_36754395     AKia    C    T        0      0        2 
  19  chr19_36754395     AOna    C    T        0      0        2 
  19  chr19_36754395     ASom    C    T        0      0        2 
  19  chr19_36754395     HCab    C    T        0      0        2 
  19  chr19_36754395     HPrz    C    T        0      0        2 
  19  chr19_36754395     ZBoe    C    T        0      0        2 
  19  chr19_36754395     ZGre    C    T        1      2        2 
  19  chr19_36754395     ZHar    C    T        0      0        2 
  19  chr19_36754395   Sample    C    T        0      0        2 
  19  chr19_36756165     AAsi    C    T        0      0        2 
  19  chr19_36756165     AKia    C    T        0      0        2 
  19  chr19_36756165     AOna    C    T        0      0        2 
  19  chr19_36756165     ASom    C    T        0      0        2 
  19  chr19_36756165     HCab    C    T        1      2        2 
  19  chr19_36756165     HPrz    C    T        1      2        2 
  19  chr19_36756165     ZBoe    C    T      0.5      1        2 
  19  chr19_36756165     ZGre    C    T        0      0        2 
  19  chr19_36756165     ZHar    C    T        0      0        2 
  19  chr19_36756165   Sample    C    T        0      0        2 
  19  chr19_36758341     AAsi    A    G        0      0        2 
  19  chr19_36758341     AKia    A    G        0      0        2 
  19  chr19_36758341     AOna    A    G        0      0        2 
  19  chr19_36758341     ASom    A    G        0      0        2 
  19  chr19_36758341     HCab    A    G        0      0        2 
  19  chr19_36758341     HPrz    A    G        0      0        2 
  19  chr19_36758341     ZBoe    A    G        0      0        2 
  19  chr19_36758341     ZGre    A    G        0      0        2 
  19  chr19_36758341     ZHar    A    G        1      2        2 
  19  chr19_36758341   Sample    A    G        0      0        2 
  19  chr19_36758454     AAsi    C    A        0      0        2 
  19  chr19_36758454     AKia    C    A        0      0        2 
  19  chr19_36758454     AOna    C    A        0      0        2 
  19  chr19_36758454     ASom    C    A        0      0        2 
  19  chr19_36758454     HCab    C    A        0      0        2 
  19  chr19_36758454     HPrz    C    A        0      0        2 
  19  chr19_36758454     ZBoe    C    A        0      0        2 
  19  chr19_36758454     ZGre    C    A        1      2        2 
  19  chr19_36758454     ZHar    C    A        0      0        2 
  19  chr19_36758454   Sample    C    A        0      0        2 
  19  chr19_36766630     AAsi    G    A        0      0        2 
  19  chr19_36766630     AKia    G    A        0      0        2 
  19  chr19_36766630     AOna    G    A        0      0        2 
  19  chr19_36766630     ASom    G    A        0      0        2 
  19  chr19_36766630     HCab    G    A        1      2        2 
  19  chr19_36766630     HPrz    G    A        1      2        2 
  19  chr19_36766630     ZBoe    G    A        0      0        2 
  19  chr19_36766630     ZGre    G    A        0      0        2 
  19  chr19_36766630     ZHar    G    A        0      0        2 
  19  chr19_36766630   Sample    G    A        0      0        2 
  19  chr19_36769345     AAsi    C    T        0      0        2 
  19  chr19_36769345     AKia    C    T      0.5      1        2 
  19  chr19_36769345     AOna    C    T        1      2        2 
  19  chr19_36769345     ASom    C    T        0      0        2 
  19  chr19_36769345     HCab    C    T        0      0        2 
  19  chr19_36769345     HPrz    C    T        0      0        2 
  19  chr19_36769345     ZBoe    C    T        0      0        2 
  19  chr19_36769345     ZGre    C    T        0      0        2 
  19  chr19_36769345     ZHar    C    T        0      0        2 
  19  chr19_36769345   Sample    C    T        0      0        2 
  19  chr19_36769593     AAsi    G    A        1      2        2 
  19  chr19_36769593     AKia    G    A        0      0        2 
  19  chr19_36769593     AOna    G    A        0      0        2 
  19  chr19_36769593     ASom    G    A        1      2        2 
  19  chr19_36769593     HCab    G    A        0      0        2 
  19  chr19_36769593     HPrz    G    A        0      0        2 
  19  chr19_36769593     ZBoe    G    A        0      0        2 
  19  chr19_36769593     ZGre    G    A        0      0        2 
  19  chr19_36769593     ZHar    G    A        0      0        2 
  19  chr19_36769593   Sample    G    A        1      2        2 
  19  chr19_36773833     AAsi    C    G        0      0        2 
  19  chr19_36773833     AKia    C    G        0      0        2 
  19  chr19_36773833     AOna    C    G      0.5      1        2 
  19  chr19_36773833     ASom    C    G        0      0        2 
  19  chr19_36773833     HCab    C    G        0      0        2 
  19  chr19_36773833     HPrz    C    G        0      0        2 
  19  chr19_36773833     ZBoe    C    G        0      0        2 
  19  chr19_36773833     ZGre    C    G        0      0        2 
  19  chr19_36773833     ZHar    C    G        0      0        2 
  19  chr19_36773833   Sample    C    G        0      0        2 
  19  chr19_36782687     AAsi    T    C        0      0        2 
  19  chr19_36782687     AKia    T    C        0      0        2 
  19  chr19_36782687     AOna    T    C        0      0        2 
  19  chr19_36782687     ASom    T    C        0      0        2 
  19  chr19_36782687     HCab    T    C      0.5      1        2 
  19  chr19_36782687     HPrz    T    C        0      0        2 
  19  chr19_36782687     ZBoe    T    C        0      0        2 
  19  chr19_36782687     ZGre    T    C        0      0        2 
  19  chr19_36782687     ZHar    T    C        0      0        2 
  19  chr19_36782687   Sample    T    C        0      0        2 
  19  chr19_36786011     AAsi    G    C        0      0        2 
  19  chr19_36786011     AKia    G    C        0      0        2 
  19  chr19_36786011     AOna    G    C      0.5      1        2 
  19  chr19_36786011     ASom    G    C        0      0        2 
  19  chr19_36786011     HCab    G    C        0      0        2 
  19  chr19_36786011     HPrz    G    C        0      0        2 
  19  chr19_36786011     ZBoe    G    C        0      0        2 
  19  chr19_36786011     ZGre    G    C        0      0        2 
  19  chr19_36786011     ZHar    G    C        0      0        2 
  19  chr19_36786011   Sample    G    C        0      0        2 
  19  chr19_36793206     AAsi    A    G        0      0        2 
  19  chr19_36793206     AKia    A    G      0.5      1        2 
  19  chr19_36793206     AOna    A    G      0.5      1        2 
  19  chr19_36793206     ASom    A    G        0      0        2 
  19  chr19_36793206     HCab    A    G        0      0        2 
  19  chr19_36793206     HPrz    A    G        0      0        2 
  19  chr19_36793206     ZBoe    A    G        0      0        2 
  19  chr19_36793206     ZGre    A    G        0      0        2 
  19  chr19_36793206     ZHar    A    G        0      0        2 
  19  chr19_36793206   Sample    A    G        0      0        2 
  19  chr19_36798490     AAsi    C    T        0      0        2 
  19  chr19_36798490     AKia    C    T        1      2        2 
  19  chr19_36798490     AOna    C    T      0.5      1        2 
  19  chr19_36798490     ASom    C    T        0      0        2 
  19  chr19_36798490     HCab    C    T        0      0        2 
  19  chr19_36798490     HPrz    C    T      0.5      1        2 
  19  chr19_36798490     ZBoe    C    T        0      0        2 
  19  chr19_36798490     ZGre    C    T        0      0        2 
  19  chr19_36798490     ZHar    C    T        0      0        2 
  19  chr19_36798490   Sample    C    T        0      0        2 
  19  chr19_36816309     AAsi    A    G        0      0        2 
  19  chr19_36816309     AKia    A    G        0      0        2 
  19  chr19_36816309     AOna    A    G        0      0        2 
  19  chr19_36816309     ASom    A    G        0      0        2 
  19  chr19_36816309     HCab    A    G        0      0        2 
  19  chr19_36816309     HPrz    A    G        0      0        2 
  19  chr19_36816309     ZBoe    A    G        0      0        2 
  19  chr19_36816309     ZGre    A    G        1      2        2 
  19  chr19_36816309     ZHar    A    G        0      0        2 
  19  chr19_36816309   Sample    A    G        0      0        2 
  19  chr19_36848327     AAsi    A    G        0      0        2 
  19  chr19_36848327     AKia    A    G        0      0        2 
  19  chr19_36848327     AOna    A    G        0      0        2 
  19  chr19_36848327     ASom    A    G        0      0        2 
  19  chr19_36848327     HCab    A    G        0      0        2 
  19  chr19_36848327     HPrz    A    G      0.5      1        2 
  19  chr19_36848327     ZBoe    A    G        0      0        2 
  19  chr19_36848327     ZGre    A    G        0      0        2 
  19  chr19_36848327     ZHar    A    G        0      0        2 
  19  chr19_36848327   Sample    A    G        0      0        2 
  19  chr19_36850062     AAsi    A    G        0      0        2 
  19  chr19_36850062     AKia    A    G        0      0        2 
  19  chr19_36850062     AOna    A    G        0      0        2 
  19  chr19_36850062     ASom    A    G        0      0        2 
  19  chr19_36850062     HCab    A    G        1      2        2 
  19  chr19_36850062     HPrz    A    G        1      2        2 
  19  chr19_36850062     ZBoe    A    G        0      0        2 
  19  chr19_36850062     ZGre    A    G        0      0        2 
  19  chr19_36850062     ZHar    A    G        0      0        2 
  19  chr19_36850062   Sample    A    G        0      0        2 
  19  chr19_36852833     AAsi    G    A        0      0        2 
  19  chr19_36852833     AKia    G    A        0      0        2 
  19  chr19_36852833     AOna    G    A        0      0        2 
  19  chr19_36852833     ASom    G    A        0      0        2 
  19  chr19_36852833     HCab    G    A        0      0        2 
  19  chr19_36852833     HPrz    G    A        0      0        2 
  19  chr19_36852833     ZBoe    G    A        0      0        2 
  19  chr19_36852833     ZGre    G    A        0      0        2 
  19  chr19_36852833     ZHar    G    A        1      2        2 
  19  chr19_36852833   Sample    G    A        0      0        2 
  19  chr19_36858590     AAsi    C    T        0      0        2 
  19  chr19_36858590     AKia    C    T        0      0        2 
  19  chr19_36858590     AOna    C    T      0.5      1        2 
  19  chr19_36858590     ASom    C    T        0      0        2 
  19  chr19_36858590     HCab    C    T        0      0        2 
  19  chr19_36858590     HPrz    C    T        0      0        2 
  19  chr19_36858590     ZBoe    C    T        0      0        2 
  19  chr19_36858590     ZGre    C    T        0      0        2 
  19  chr19_36858590     ZHar    C    T        0      0        2 
  19  chr19_36858590   Sample    C    T        0      0        2 
  19  chr19_36866376     AAsi    T    C        0      0        2 
  19  chr19_36866376     AKia    T    C        0      0        2 
  19  chr19_36866376     AOna    T    C        0      0        2 
  19  chr19_36866376     ASom    T    C        0      0        2 
  19  chr19_36866376     HCab    T    C        0      0        2 
  19  chr19_36866376     HPrz    T    C        0      0        2 
  19  chr19_36866376     ZBoe    T    C      0.5      1        2 
  19  chr19_36866376     ZGre    T    C        0      0        2 
  19  chr19_36866376     ZHar    T    C        0      0        2 
  19  chr19_36866376   Sample    T    C        0      0        2 
  19  chr19_36885365     AAsi    T    C        0      0        2 
  19  chr19_36885365     AKia    T    C        0      0        2 
  19  chr19_36885365     AOna    T    C        0      0        2 
  19  chr19_36885365     ASom    T    C        0      0        2 
  19  chr19_36885365     HCab    T    C        1      2        2 
  19  chr19_36885365     HPrz    T    C      0.5      1        2 
  19  chr19_36885365     ZBoe    T    C        0      0        2 
  19  chr19_36885365     ZGre    T    C        0      0        2 
  19  chr19_36885365     ZHar    T    C        0      0        2 
  19  chr19_36885365   Sample    T    C        0      0        2 
  19  chr19_36898903     AAsi    T    C        0      0        2 
  19  chr19_36898903     AKia    T    C        0      0        2 
  19  chr19_36898903     AOna    T    C      0.5      1        2 
  19  chr19_36898903     ASom    T    C        0      0        2 
  19  chr19_36898903     HCab    T    C        0      0        2 
  19  chr19_36898903     HPrz    T    C        0      0        2 
  19  chr19_36898903     ZBoe    T    C        0      0        2 
  19  chr19_36898903     ZGre    T    C        0      0        2 
  19  chr19_36898903     ZHar    T    C        0      0        2 
  19  chr19_36898903   Sample    T    C        0      0        2 
  19  chr19_36916395     AAsi    T    C        0      0        2 
  19  chr19_36916395     AKia    T    C        0      0        2 
  19  chr19_36916395     AOna    T    C        0      0        2 
  19  chr19_36916395     ASom    T    C        0      0        2 
  19  chr19_36916395     HCab    T    C        1      2        2 
  19  chr19_36916395     HPrz    T    C        1      2        2 
  19  chr19_36916395     ZBoe    T    C        0      0        2 
  19  chr19_36916395     ZGre    T    C        0      0        2 
  19  chr19_36916395     ZHar    T    C        0      0        2 
  19  chr19_36916395   Sample    T    C        0      0        2 
  19  chr19_36923235     AAsi    A    G        0      0        2 
  19  chr19_36923235     AKia    A    G        0      0        2 
  19  chr19_36923235     AOna    A    G        0      0        2 
  19  chr19_36923235     ASom    A    G        0      0        2 
  19  chr19_36923235     HCab    A    G        0      0        2 
  19  chr19_36923235     HPrz    A    G        0      0        2 
  19  chr19_36923235     ZBoe    A    G      0.5      1        2 
  19  chr19_36923235     ZGre    A    G        0      0        2 
  19  chr19_36923235     ZHar    A    G        0      0        2 
  19  chr19_36923235   Sample    A    G        0      0        2 
  19  chr19_36952589     AAsi    G    A        0      0        2 
  19  chr19_36952589     AKia    G    A        0      0        2 
  19  chr19_36952589     AOna    G    A        0      0        2 
  19  chr19_36952589     ASom    G    A        0      0        2 
  19  chr19_36952589     HCab    G    A        0      0        2 
  19  chr19_36952589     HPrz    G    A        0      0        2 
  19  chr19_36952589     ZBoe    G    A        1      2        2 
  19  chr19_36952589     ZGre    G    A        1      2        2 
  19  chr19_36952589     ZHar    G    A        0      0        2 
  19  chr19_36952589   Sample    G    A        0      0        2 
  19  chr19_36953761     AAsi    G    C        0      0        2 
  19  chr19_36953761     AKia    G    C        0      0        2 
  19  chr19_36953761     AOna    G    C        0      0        2 
  19  chr19_36953761     ASom    G    C        0      0        2 
  19  chr19_36953761     HCab    G    C        0      0        2 
  19  chr19_36953761     HPrz    G    C        0      0        2 
  19  chr19_36953761     ZBoe    G    C        0      0        2 
  19  chr19_36953761     ZGre    G    C        0      0        2 
  19  chr19_36953761     ZHar    G    C      0.5      1        2 
  19  chr19_36953761   Sample    G    C        0      0        2 
  19  chr19_36954997     AAsi    T    C        0      0        2 
  19  chr19_36954997     AKia    T    C        0      0        2 
  19  chr19_36954997     AOna    T    C        0      0        2 
  19  chr19_36954997     ASom    T    C        0      0        2 
  19  chr19_36954997     HCab    T    C        0      0        2 
  19  chr19_36954997     HPrz    T    C      0.5      1        2 
  19  chr19_36954997     ZBoe    T    C        0      0        2 
  19  chr19_36954997     ZGre    T    C        0      0        2 
  19  chr19_36954997     ZHar    T    C        0      0        2 
  19  chr19_36954997   Sample    T    C        0      0        2 
  19  chr19_36956817     AAsi    T    G        1      2        2 
  19  chr19_36956817     AKia    T    G        0      0        2 
  19  chr19_36956817     AOna    T    G        0      0        2 
  19  chr19_36956817     ASom    T    G        1      2        2 
  19  chr19_36956817     HCab    T    G        0      0        2 
  19  chr19_36956817     HPrz    T    G        0      0        2 
  19  chr19_36956817     ZBoe    T    G        0      0        2 
  19  chr19_36956817     ZGre    T    G        0      0        2 
  19  chr19_36956817     ZHar    T    G        0      0        2 
  19  chr19_36956817   Sample    T    G        1      2        2 
  19  chr19_36965387     AAsi    C    G        0      0        2 
  19  chr19_36965387     AKia    C    G        0      0        2 
  19  chr19_36965387     AOna    C    G        0      0        2 
  19  chr19_36965387     ASom    C    G        0      0        2 
  19  chr19_36965387     HCab    C    G        0      0        2 
  19  chr19_36965387     HPrz    C    G        0      0        2 
  19  chr19_36965387     ZBoe    C    G        1      2        2 
  19  chr19_36965387     ZGre    C    G        1      2        2 
  19  chr19_36965387     ZHar    C    G        1      2        2 
  19  chr19_36965387   Sample    C    G        0      0        2 
  19  chr19_36972869     AAsi    T    C        0      0        2 
  19  chr19_36972869     AKia    T    C        1      2        2 
  19  chr19_36972869     AOna    T    C        0      0        2 
  19  chr19_36972869     ASom    T    C        0      0        2 
  19  chr19_36972869     HCab    T    C        0      0        2 
  19  chr19_36972869     HPrz    T    C        0      0        2 
  19  chr19_36972869     ZBoe    T    C        0      0        2 
  19  chr19_36972869     ZGre    T    C        0      0        2 
  19  chr19_36972869     ZHar    T    C        0      0        2 
  19  chr19_36972869   Sample    T    C        0      0        2 
  19  chr19_36976501     AAsi    T    C        0      0        2 
  19  chr19_36976501     AKia    T    C        0      0        2 
  19  chr19_36976501     AOna    T    C        0      0        2 
  19  chr19_36976501     ASom    T    C        0      0        2 
  19  chr19_36976501     HCab    T    C        0      0        2 
  19  chr19_36976501     HPrz    T    C        0      0        2 
  19  chr19_36976501     ZBoe    T    C      0.5      1        2 
  19  chr19_36976501     ZGre    T    C        0      0        2 
  19  chr19_36976501     ZHar    T    C        0      0        2 
  19  chr19_36976501   Sample    T    C        0      0        2 
  19  chr19_36981626     AAsi    A    G        0      0        2 
  19  chr19_36981626     AKia    A    G        0      0        2 
  19  chr19_36981626     AOna    A    G        0      0        2 
  19  chr19_36981626     ASom    A    G        0      0        2 
  19  chr19_36981626     HCab    A    G        0      0        2 
  19  chr19_36981626     HPrz    A    G        0      0        2 
  19  chr19_36981626     ZBoe    A    G        0      0        2 
  19  chr19_36981626     ZGre    A    G        0      0        2 
  19  chr19_36981626     ZHar    A    G      0.5      1        2 
  19  chr19_36981626   Sample    A    G        0      0        2 
  19  chr19_36983704     AAsi    G    A        0      0        2 
  19  chr19_36983704     AKia    G    A        0      0        2 
  19  chr19_36983704     AOna    G    A        0      0        2 
  19  chr19_36983704     ASom    G    A        0      0        2 
  19  chr19_36983704     HCab    G    A        0      0        2 
  19  chr19_36983704     HPrz    G    A        0      0        2 
  19  chr19_36983704     ZBoe    G    A        1      2        2 
  19  chr19_36983704     ZGre    G    A        1      2        2 
  19  chr19_36983704     ZHar    G    A        0      0        2 
  19  chr19_36983704   Sample    G    A        0      0        2 
  19  chr19_36986948     AAsi    G    T        0      0        2 
  19  chr19_36986948     AKia    G    T        1      2        2 
  19  chr19_36986948     AOna    G    T        1      2        2 
  19  chr19_36986948     ASom    G    T        0      0        2 
  19  chr19_36986948     HCab    G    T        0      0        2 
  19  chr19_36986948     HPrz    G    T        0      0        2 
  19  chr19_36986948     ZBoe    G    T        0      0        2 
  19  chr19_36986948     ZGre    G    T        0      0        2 
  19  chr19_36986948     ZHar    G    T        0      0        2 
  19  chr19_36986948   Sample    G    T        0      0        2 
  19  chr19_36992360     AAsi    G    C        1      2        2 
  19  chr19_36992360     AKia    G    C        1      2        2 
  19  chr19_36992360     AOna    G    C        1      2        2 
  19  chr19_36992360     ASom    G    C        1      2        2 
  19  chr19_36992360     HCab    G    C        0      0        2 
  19  chr19_36992360     HPrz    G    C        0      0        2 
  19  chr19_36992360     ZBoe    G    C        0      0        2 
  19  chr19_36992360     ZGre    G    C        0      0        2 
  19  chr19_36992360     ZHar    G    C        0      0        2 
  19  chr19_36992360   Sample    G    C        1      2        2 
  19  chr19_37010829     AAsi    T    C        0      0        2 
  19  chr19_37010829     AKia    T    C        0      0        2 
  19  chr19_37010829     AOna    T    C      0.5      1        2 
  19  chr19_37010829     ASom    T    C        0      0        2 
  19  chr19_37010829     HCab    T    C        0      0        2 
  19  chr19_37010829     HPrz    T    C        0      0        2 
  19  chr19_37010829     ZBoe    T    C        0      0        2 
  19  chr19_37010829     ZGre    T    C        0      0        2 
  19  chr19_37010829     ZHar    T    C        0      0        2 
  19  chr19_37010829   Sample    T    C        0      0        2 
  19  chr19_37012082     AAsi    C    A        0      0        2 
  19  chr19_37012082     AKia    C    A        0      0        2 
  19  chr19_37012082     AOna    C    A        0      0        2 
  19  chr19_37012082     ASom    C    A        0      0        2 
  19  chr19_37012082     HCab    C    A        0      0        2 
  19  chr19_37012082     HPrz    C    A        0      0        2 
  19  chr19_37012082     ZBoe    C    A      0.5      1        2 
  19  chr19_37012082     ZGre    C    A        0      0        2 
  19  chr19_37012082     ZHar    C    A        0      0        2 
  19  chr19_37012082   Sample    C    A        0      0        2 
  19  chr19_37028435     AAsi    T    C        0      0        2 
  19  chr19_37028435     AKia    T    C        0      0        2 
  19  chr19_37028435     AOna    T    C        0      0        2 
  19  chr19_37028435     ASom    T    C        1      2        2 
  19  chr19_37028435     HCab    T    C        0      0        2 
  19  chr19_37028435     HPrz    T    C        0      0        2 
  19  chr19_37028435     ZBoe    T    C        0      0        2 
  19  chr19_37028435     ZGre    T    C        0      0        2 
  19  chr19_37028435     ZHar    T    C        0      0        2 
  19  chr19_37028435   Sample    T    C        0      0        2 
  19  chr19_37030636     AAsi    G    A        0      0        2 
  19  chr19_37030636     AKia    G    A        0      0        2 
  19  chr19_37030636     AOna    G    A        0      0        2 
  19  chr19_37030636     ASom    G    A        0      0        2 
  19  chr19_37030636     HCab    G    A        1      2        2 
  19  chr19_37030636     HPrz    G    A        1      2        2 
  19  chr19_37030636     ZBoe    G    A        0      0        2 
  19  chr19_37030636     ZGre    G    A        0      0        2 
  19  chr19_37030636     ZHar    G    A        0      0        2 
  19  chr19_37030636   Sample    G    A        0      0        2 
  19  chr19_37034645     AAsi    C    A        0      0        2 
  19  chr19_37034645     AKia    C    A        0      0        2 
  19  chr19_37034645     AOna    C    A        0      0        2 
  19  chr19_37034645     ASom    C    A        0      0        2 
  19  chr19_37034645     HCab    C    A        1      2        2 
  19  chr19_37034645     HPrz    C    A        1      2        2 
  19  chr19_37034645     ZBoe    C    A        0      0        2 
  19  chr19_37034645     ZGre    C    A        0      0        2 
  19  chr19_37034645     ZHar    C    A        0      0        2 
  19  chr19_37034645   Sample    C    A        0      0        2 
  19  chr19_37045780     AAsi    T    C        0      0        2 
  19  chr19_37045780     AKia    T    C        0      0        2 
  19  chr19_37045780     AOna    T    C        0      0        2 
  19  chr19_37045780     ASom    T    C        0      0        2 
  19  chr19_37045780     HCab    T    C        1      2        2 
  19  chr19_37045780     HPrz    T    C        1      2        2 
  19  chr19_37045780     ZBoe    T    C        0      0        2 
  19  chr19_37045780     ZGre    T    C        0      0        2 
  19  chr19_37045780     ZHar    T    C        0      0        2 
  19  chr19_37045780   Sample    T    C        0      0        2 
  19  chr19_37057184     AAsi    C    A        0      0        2 
  19  chr19_37057184     AKia    C    A        0      0        2 
  19  chr19_37057184     AOna    C    A        0      0        2 
  19  chr19_37057184     ASom    C    A        0      0        2 
  19  chr19_37057184     HCab    C    A        0      0        2 
  19  chr19_37057184     HPrz    C    A        0      0        2 
  19  chr19_37057184     ZBoe    C    A        1      2        2 
  19  chr19_37057184     ZGre    C    A        1      2        2 
  19  chr19_37057184     ZHar    C    A        1      2        2 
  19  chr19_37057184   Sample    C    A        0      0        2 
  19  chr19_37066735     AAsi    A    C        0      0        2 
  19  chr19_37066735     AKia    A    C        0      0        2 
  19  chr19_37066735     AOna    A    C        0      0        2 
  19  chr19_37066735     ASom    A    C        0      0        2 
  19  chr19_37066735     HCab    A    C        0      0        2 
  19  chr19_37066735     HPrz    A    C        0      0        2 
  19  chr19_37066735     ZBoe    A    C        0      0        2 
  19  chr19_37066735     ZGre    A    C        0      0        2 
  19  chr19_37066735     ZHar    A    C      0.5      1        2 
  19  chr19_37066735   Sample    A    C        0      0        2 
  19  chr19_37081511     AAsi    C    G        0      0        2 
  19  chr19_37081511     AKia    C    G        0      0        2 
  19  chr19_37081511     AOna    C    G      0.5      1        2 
  19  chr19_37081511     ASom    C    G        0      0        2 
  19  chr19_37081511     HCab    C    G        0      0        2 
  19  chr19_37081511     HPrz    C    G        0      0        2 
  19  chr19_37081511     ZBoe    C    G        0      0        2 
  19  chr19_37081511     ZGre    C    G        0      0        2 
  19  chr19_37081511     ZHar    C    G        0      0        2 
  19  chr19_37081511   Sample    C    G        0      0        2 
  19  chr19_37084320     AAsi    A    G        0      0        2 
  19  chr19_37084320     AKia    A    G        0      0        2 
  19  chr19_37084320     AOna    A    G        0      0        2 
  19  chr19_37084320     ASom    A    G        0      0        2 
  19  chr19_37084320     HCab    A    G        1      2        2 
  19  chr19_37084320     HPrz    A    G        1      2        2 
  19  chr19_37084320     ZBoe    A    G        0      0        2 
  19  chr19_37084320     ZGre    A    G        0      0        2 
  19  chr19_37084320     ZHar    A    G        0      0        2 
  19  chr19_37084320   Sample    A    G        0      0        2 
  19  chr19_37088881     AAsi    C    G        0      0        2 
  19  chr19_37088881     AKia    C    G        0      0        2 
  19  chr19_37088881     AOna    C    G        0      0        2 
  19  chr19_37088881     ASom    C    G        0      0        2 
  19  chr19_37088881     HCab    C    G        0      0        2 
  19  chr19_37088881     HPrz    C    G        0      0        2 
  19  chr19_37088881     ZBoe    C    G        0      0        2 
  19  chr19_37088881     ZGre    C    G        0      0        2 
  19  chr19_37088881     ZHar    C    G        1      2        2 
  19  chr19_37088881   Sample    C    G        0      0        2 
  19  chr19_37089245     AAsi    T    G        1      2        2 
  19  chr19_37089245     AKia    T    G        0      0        2 
  19  chr19_37089245     AOna    T    G        0      0        2 
  19  chr19_37089245     ASom    T    G        1      2        2 
  19  chr19_37089245     HCab    T    G        0      0        2 
  19  chr19_37089245     HPrz    T    G        0      0        2 
  19  chr19_37089245     ZBoe    T    G        0      0        2 
  19  chr19_37089245     ZGre    T    G        0      0        2 
  19  chr19_37089245     ZHar    T    G        0      0        2 
  19  chr19_37089245   Sample    T    G        1      2        2 
  19  chr19_37093234     AAsi    G    T        0      0        2 
  19  chr19_37093234     AKia    G    T        0      0        2 
  19  chr19_37093234     AOna    G    T        0      0        2 
  19  chr19_37093234     ASom    G    T        0      0        2 
  19  chr19_37093234     HCab    G    T        0      0        2 
  19  chr19_37093234     HPrz    G    T        0      0        2 
  19  chr19_37093234     ZBoe    G    T      0.5      1        2 
  19  chr19_37093234     ZGre    G    T        0      0        2 
  19  chr19_37093234     ZHar    G    T        0      0        2 
  19  chr19_37093234   Sample    G    T        0      0        2 
  19  chr19_37093849     AAsi    C    T        0      0        2 
  19  chr19_37093849     AKia    C    T        0      0        2 
  19  chr19_37093849     AOna    C    T        0      0        2 
  19  chr19_37093849     ASom    C    T        0      0        2 
  19  chr19_37093849     HCab    C    T        1      2        2 
  19  chr19_37093849     HPrz    C    T        1      2        2 
  19  chr19_37093849     ZBoe    C    T        0      0        2 
  19  chr19_37093849     ZGre    C    T        0      0        2 
  19  chr19_37093849     ZHar    C    T        0      0        2 
  19  chr19_37093849   Sample    C    T        0      0        2 
  19  chr19_37097730     AAsi    G    T        0      0        2 
  19  chr19_37097730     AKia    G    T        0      0        2 
  19  chr19_37097730     AOna    G    T        0      0        2 
  19  chr19_37097730     ASom    G    T        0      0        2 
  19  chr19_37097730     HCab    G    T        1      2        2 
  19  chr19_37097730     HPrz    G    T        1      2        2 
  19  chr19_37097730     ZBoe    G    T        0      0        2 
  19  chr19_37097730     ZGre    G    T        0      0        2 
  19  chr19_37097730     ZHar    G    T        0      0        2 
  19  chr19_37097730   Sample    G    T        0      0        2 
  19  chr19_37109421     AAsi    C    T        1      2        2 
  19  chr19_37109421     AKia    C    T        1      2        2 
  19  chr19_37109421     AOna    C    T        0      0        2 
  19  chr19_37109421     ASom    C    T        1      2        2 
  19  chr19_37109421     HCab    C    T        0      0        2 
  19  chr19_37109421     HPrz    C    T        0      0        2 
  19  chr19_37109421     ZBoe    C    T      0.5      1        2 
  19  chr19_37109421     ZGre    C    T        0      0        2 
  19  chr19_37109421     ZHar    C    T        0      0        2 
  19  chr19_37109421   Sample    C    T        0      0        2 
  19  chr19_37110755     AAsi    C    T        0      0        2 
  19  chr19_37110755     AKia    C    T        1      2        2 
  19  chr19_37110755     AOna    C    T        0      0        2 
  19  chr19_37110755     ASom    C    T        0      0        2 
  19  chr19_37110755     HCab    C    T        0      0        2 
  19  chr19_37110755     HPrz    C    T        0      0        2 
  19  chr19_37110755     ZBoe    C    T        0      0        2 
  19  chr19_37110755     ZGre    C    T        0      0        2 
  19  chr19_37110755     ZHar    C    T        0      0        2 
  19  chr19_37110755   Sample    C    T        0      0        2 
  19  chr19_37110834     AAsi    G    A        0      0        2 
  19  chr19_37110834     AKia    G    A        1      2        2 
  19  chr19_37110834     AOna    G    A        0      0        2 
  19  chr19_37110834     ASom    G    A        0      0        2 
  19  chr19_37110834     HCab    G    A        0      0        2 
  19  chr19_37110834     HPrz    G    A        0      0        2 
  19  chr19_37110834     ZBoe    G    A        1      2        2 
  19  chr19_37110834     ZGre    G    A        1      2        2 
  19  chr19_37110834     ZHar    G    A        1      2        2 
  19  chr19_37110834   Sample    G    A        0      0        2 
  19  chr19_37115861     AAsi    C    T        0      0        2 
  19  chr19_37115861     AKia    C    T        0      0        2 
  19  chr19_37115861     AOna    C    T        0      0        2 
  19  chr19_37115861     ASom    C    T        0      0        2 
  19  chr19_37115861     HCab    C    T        1      2        2 
  19  chr19_37115861     HPrz    C    T        1      2        2 
  19  chr19_37115861     ZBoe    C    T        0      0        2 
  19  chr19_37115861     ZGre    C    T        0      0        2 
  19  chr19_37115861     ZHar    C    T        0      0        2 
  19  chr19_37115861   Sample    C    T        0      0        2 
  19  chr19_37131054     AAsi    C    T        0      0        2 
  19  chr19_37131054     AKia    C    T        0      0        2 
  19  chr19_37131054     AOna    C    T        0      0        2 
  19  chr19_37131054     ASom    C    T        0      0        2 
  19  chr19_37131054     HCab    C    T        0      0        2 
  19  chr19_37131054     HPrz    C    T        0      0        2 
  19  chr19_37131054     ZBoe    C    T      0.5      1        2 
  19  chr19_37131054     ZGre    C    T        0      0        2 
  19  chr19_37131054     ZHar    C    T        0      0        2 
  19  chr19_37131054   Sample    C    T        0      0        2 
  19  chr19_37140510     AAsi    G    A        0      0        2 
  19  chr19_37140510     AKia    G    A        0      0        2 
  19  chr19_37140510     AOna    G    A        1      2        2 
  19  chr19_37140510     ASom    G    A        0      0        2 
  19  chr19_37140510     HCab    G    A        0      0        2 
  19  chr19_37140510     HPrz    G    A        0      0        2 
  19  chr19_37140510     ZBoe    G    A        0      0        2 
  19  chr19_37140510     ZGre    G    A        0      0        2 
  19  chr19_37140510     ZHar    G    A        0      0        2 
  19  chr19_37140510   Sample    G    A        0      0        2 
  19  chr19_37141737     AAsi    A    G        0      0        2 
  19  chr19_37141737     AKia    A    G        0      0        2 
  19  chr19_37141737     AOna    A    G        0      0        2 
  19  chr19_37141737     ASom    A    G        0      0        2 
  19  chr19_37141737     HCab    A    G        1      2        2 
  19  chr19_37141737     HPrz    A    G        1      2        2 
  19  chr19_37141737     ZBoe    A    G        0      0        2 
  19  chr19_37141737     ZGre    A    G        0      0        2 
  19  chr19_37141737     ZHar    A    G        0      0        2 
  19  chr19_37141737   Sample    A    G        0      0        2 
  19  chr19_37147185     AAsi    A    G        1      2        2 
  19  chr19_37147185     AKia    A    G        0      0        2 
  19  chr19_37147185     AOna    A    G        0      0        2 
  19  chr19_37147185     ASom    A    G        1      2        2 
  19  chr19_37147185     HCab    A    G        0      0        2 
  19  chr19_37147185     HPrz    A    G        0      0        2 
  19  chr19_37147185     ZBoe    A    G        0      0        2 
  19  chr19_37147185     ZGre    A    G        0      0        2 
  19  chr19_37147185     ZHar    A    G        0      0        2 
  19  chr19_37147185   Sample    A    G        1      2        2 
  19  chr19_37171389     AAsi    A    T        0      0        2 
  19  chr19_37171389     AKia    A    T        0      0        2 
  19  chr19_37171389     AOna    A    T      0.5      1        2 
  19  chr19_37171389     ASom    A    T        0      0        2 
  19  chr19_37171389     HCab    A    T        0      0        2 
  19  chr19_37171389     HPrz    A    T        0      0        2 
  19  chr19_37171389     ZBoe    A    T        0      0        2 
  19  chr19_37171389     ZGre    A    T        0      0        2 
  19  chr19_37171389     ZHar    A    T        0      0        2 
  19  chr19_37171389   Sample    A    T        0      0        2 
  19  chr19_37178429     AAsi    G    A        0      0        2 
  19  chr19_37178429     AKia    G    A        0      0        2 
  19  chr19_37178429     AOna    G    A      0.5      1        2 
  19  chr19_37178429     ASom    G    A        0      0        2 
  19  chr19_37178429     HCab    G    A        0      0        2 
  19  chr19_37178429     HPrz    G    A        0      0        2 
  19  chr19_37178429     ZBoe    G    A        0      0        2 
  19  chr19_37178429     ZGre    G    A        0      0        2 
  19  chr19_37178429     ZHar    G    A        0      0        2 
  19  chr19_37178429   Sample    G    A        0      0        2 
  19  chr19_37182210     AAsi    T    C        0      0        2 
  19  chr19_37182210     AKia    T    C        0      0        2 
  19  chr19_37182210     AOna    T    C        0      0        2 
  19  chr19_37182210     ASom    T    C        0      0        2 
  19  chr19_37182210     HCab    T    C        0      0        2 
  19  chr19_37182210     HPrz    T    C        0      0        2 
  19  chr19_37182210     ZBoe    T    C      0.5      1        2 
  19  chr19_37182210     ZGre    T    C        0      0        2 
  19  chr19_37182210     ZHar    T    C        0      0        2 
  19  chr19_37182210   Sample    T    C        0      0        2 
  19  chr19_37184621     AAsi    A    C        1      2        2 
  19  chr19_37184621     AKia    A    C        0      0        2 
  19  chr19_37184621     AOna    A    C        0      0        2 
  19  chr19_37184621     ASom    A    C        0      0        2 
  19  chr19_37184621     HCab    A    C        0      0        2 
  19  chr19_37184621     HPrz    A    C        0      0        2 
  19  chr19_37184621     ZBoe    A    C        0      0        2 
  19  chr19_37184621     ZGre    A    C        0      0        2 
  19  chr19_37184621     ZHar    A    C        0      0        2 
  19  chr19_37184621   Sample    A    C        0      0        2 
  19  chr19_37187364     AAsi    G    A        0      0        2 
  19  chr19_37187364     AKia    G    A        0      0        2 
  19  chr19_37187364     AOna    G    A        0      0        2 
  19  chr19_37187364     ASom    G    A        1      2        2 
  19  chr19_37187364     HCab    G    A        0      0        2 
  19  chr19_37187364     HPrz    G    A        0      0        2 
  19  chr19_37187364     ZBoe    G    A        0      0        2 
  19  chr19_37187364     ZGre    G    A        0      0        2 
  19  chr19_37187364     ZHar    G    A        0      0        2 
  19  chr19_37187364   Sample    G    A        0      0        2 
  19  chr19_37191790     AAsi    T    C        0      0        2 
  19  chr19_37191790     AKia    T    C        0      0        2 
  19  chr19_37191790     AOna    T    C      0.5      1        2 
  19  chr19_37191790     ASom    T    C        0      0        2 
  19  chr19_37191790     HCab    T    C        0      0        2 
  19  chr19_37191790     HPrz    T    C        0      0        2 
  19  chr19_37191790     ZBoe    T    C        0      0        2 
  19  chr19_37191790     ZGre    T    C        0      0        2 
  19  chr19_37191790     ZHar    T    C        0      0        2 
  19  chr19_37191790   Sample    T    C        0      0        2 
  19  chr19_37194726     AAsi    G    T        0      0        2 
  19  chr19_37194726     AKia    G    T        0      0        2 
  19  chr19_37194726     AOna    G    T        0      0        2 
  19  chr19_37194726     ASom    G    T        0      0        2 
  19  chr19_37194726     HCab    G    T        0      0        2 
  19  chr19_37194726     HPrz    G    T        0      0        2 
  19  chr19_37194726     ZBoe    G    T      0.5      1        2 
  19  chr19_37194726     ZGre    G    T        0      0        2 
  19  chr19_37194726     ZHar    G    T        0      0        2 
  19  chr19_37194726   Sample    G    T        0      0        2 
  19  chr19_37196155     AAsi    C    T        0      0        2 
  19  chr19_37196155     AKia    C    T        0      0        2 
  19  chr19_37196155     AOna    C    T        0      0        2 
  19  chr19_37196155     ASom    C    T        0      0        2 
  19  chr19_37196155     HCab    C    T        0      0        2 
  19  chr19_37196155     HPrz    C    T        0      0        2 
  19  chr19_37196155     ZBoe    C    T      0.5      1        2 
  19  chr19_37196155     ZGre    C    T        0      0        2 
  19  chr19_37196155     ZHar    C    T        0      0        2 
  19  chr19_37196155   Sample    C    T        0      0        2 
  19  chr19_37202125     AAsi    C    A        0      0        2 
  19  chr19_37202125     AKia    C    A        0      0        2 
  19  chr19_37202125     AOna    C    A        0      0        2 
  19  chr19_37202125     ASom    C    A        0      0        2 
  19  chr19_37202125     HCab    C    A        1      2        2 
  19  chr19_37202125     HPrz    C    A        1      2        2 
  19  chr19_37202125     ZBoe    C    A        0      0        2 
  19  chr19_37202125     ZGre    C    A        0      0        2 
  19  chr19_37202125     ZHar    C    A        0      0        2 
  19  chr19_37202125   Sample    C    A        0      0        2 
  19  chr19_37202881     AAsi    C    G        0      0        2 
  19  chr19_37202881     AKia    C    G        0      0        2 
  19  chr19_37202881     AOna    C    G        0      0        2 
  19  chr19_37202881     ASom    C    G        0      0        2 
  19  chr19_37202881     HCab    C    G        0      0        2 
  19  chr19_37202881     HPrz    C    G        0      0        2 
  19  chr19_37202881     ZBoe    C    G      0.5      1        2 
  19  chr19_37202881     ZGre    C    G        0      0        2 
  19  chr19_37202881     ZHar    C    G        0      0        2 
  19  chr19_37202881   Sample    C    G        0      0        2 
  19  chr19_37210154     AAsi    T    C        0      0        2 
  19  chr19_37210154     AKia    T    C        0      0        2 
  19  chr19_37210154     AOna    T    C      0.5      1        2 
  19  chr19_37210154     ASom    T    C        0      0        2 
  19  chr19_37210154     HCab    T    C        0      0        2 
  19  chr19_37210154     HPrz    T    C        0      0        2 
  19  chr19_37210154     ZBoe    T    C        0      0        2 
  19  chr19_37210154     ZGre    T    C        0      0        2 
  19  chr19_37210154     ZHar    T    C        0      0        2 
  19  chr19_37210154   Sample    T    C        0      0        2 
  19  chr19_37211619     AAsi    T    C        0      0        2 
  19  chr19_37211619     AKia    T    C        1      2        2 
  19  chr19_37211619     AOna    T    C        0      0        2 
  19  chr19_37211619     ASom    T    C        0      0        2 
  19  chr19_37211619     HCab    T    C        0      0        2 
  19  chr19_37211619     HPrz    T    C        0      0        2 
  19  chr19_37211619     ZBoe    T    C        0      0        2 
  19  chr19_37211619     ZGre    T    C        0      0        2 
  19  chr19_37211619     ZHar    T    C        0      0        2 
  19  chr19_37211619   Sample    T    C        0      0        2 
  19  chr19_37213216     AAsi    T    C        0      0        2 
  19  chr19_37213216     AKia    T    C        1      2        2 
  19  chr19_37213216     AOna    T    C        0      0        2 
  19  chr19_37213216     ASom    T    C        0      0        2 
  19  chr19_37213216     HCab    T    C        0      0        2 
  19  chr19_37213216     HPrz    T    C        0      0        2 
  19  chr19_37213216     ZBoe    T    C        0      0        2 
  19  chr19_37213216     ZGre    T    C        0      0        2 
  19  chr19_37213216     ZHar    T    C        0      0        2 
  19  chr19_37213216   Sample    T    C        0      0        2 
  19  chr19_37213458     AAsi    A    C        0      0        2 
  19  chr19_37213458     AKia    A    C        0      0        2 
  19  chr19_37213458     AOna    A    C        0      0        2 
  19  chr19_37213458     ASom    A    C        0      0        2 
  19  chr19_37213458     HCab    A    C        0      0        2 
  19  chr19_37213458     HPrz    A    C        0      0        2 
  19  chr19_37213458     ZBoe    A    C      0.5      1        2 
  19  chr19_37213458     ZGre    A    C        0      0        2 
  19  chr19_37213458     ZHar    A    C        0      0        2 
  19  chr19_37213458   Sample    A    C        0      0        2 
  19  chr19_37238380     AAsi    C    T        0      0        2 
  19  chr19_37238380     AKia    C    T        0      0        2 
  19  chr19_37238380     AOna    C    T        0      0        2 
  19  chr19_37238380     ASom    C    T        0      0        2 
  19  chr19_37238380     HCab    C    T        1      2        2 
  19  chr19_37238380     HPrz    C    T        1      2        2 
  19  chr19_37238380     ZBoe    C    T        0      0        2 
  19  chr19_37238380     ZGre    C    T        0      0        2 
  19  chr19_37238380     ZHar    C    T        0      0        2 
  19  chr19_37238380   Sample    C    T        0      0        2 
  19  chr19_37250321     AAsi    G    A        0      0        2 
  19  chr19_37250321     AKia    G    A        0      0        2 
  19  chr19_37250321     AOna    G    A        0      0        2 
  19  chr19_37250321     ASom    G    A        0      0        2 
  19  chr19_37250321     HCab    G    A        1      2        2 
  19  chr19_37250321     HPrz    G    A        1      2        2 
  19  chr19_37250321     ZBoe    G    A        0      0        2 
  19  chr19_37250321     ZGre    G    A        0      0        2 
  19  chr19_37250321     ZHar    G    A        0      0        2 
  19  chr19_37250321   Sample    G    A        0      0        2 
  19  chr19_37256573     AAsi    G    C        1      2        2 
  19  chr19_37256573     AKia    G    C        0      0        2 
  19  chr19_37256573     AOna    G    C        0      0        2 
  19  chr19_37256573     ASom    G    C        0      0        2 
  19  chr19_37256573     HCab    G    C        0      0        2 
  19  chr19_37256573     HPrz    G    C        0      0        2 
  19  chr19_37256573     ZBoe    G    C        0      0        2 
  19  chr19_37256573     ZGre    G    C        0      0        2 
  19  chr19_37256573     ZHar    G    C        0      0        2 
  19  chr19_37256573   Sample    G    C        0      0        2 
  19  chr19_37265757     AAsi    A    G        0      0        2 
  19  chr19_37265757     AKia    A    G        0      0        2 
  19  chr19_37265757     AOna    A    G        0      0        2 
  19  chr19_37265757     ASom    A    G        0      0        2 
  19  chr19_37265757     HCab    A    G        1      2        2 
  19  chr19_37265757     HPrz    A    G        1      2        2 
  19  chr19_37265757     ZBoe    A    G        0      0        2 
  19  chr19_37265757     ZGre    A    G        1      2        2 
  19  chr19_37265757     ZHar    A    G        0      0        2 
  19  chr19_37265757   Sample    A    G        0      0        2 
  19  chr19_37267532     AAsi    A    G        0      0        2 
  19  chr19_37267532     AKia    A    G        0      0        2 
  19  chr19_37267532     AOna    A    G        0      0        2 
  19  chr19_37267532     ASom    A    G        0      0        2 
  19  chr19_37267532     HCab    A    G        1      2        2 
  19  chr19_37267532     HPrz    A    G        1      2        2 
  19  chr19_37267532     ZBoe    A    G        0      0        2 
  19  chr19_37267532     ZGre    A    G        0      0        2 
  19  chr19_37267532     ZHar    A    G        0      0        2 
  19  chr19_37267532   Sample    A    G        0      0        2 
  19  chr19_37274599     AAsi    T    C        0      0        2 
  19  chr19_37274599     AKia    T    C        1      2        2 
  19  chr19_37274599     AOna    T    C        0      0        2 
  19  chr19_37274599     ASom    T    C        0      0        2 
  19  chr19_37274599     HCab    T    C        0      0        2 
  19  chr19_37274599     HPrz    T    C        0      0        2 
  19  chr19_37274599     ZBoe    T    C        0      0        2 
  19  chr19_37274599     ZGre    T    C        0      0        2 
  19  chr19_37274599     ZHar    T    C        0      0        2 
  19  chr19_37274599   Sample    T    C        0      0        2 
  19  chr19_37277399     AAsi    C    G        1      2        2 
  19  chr19_37277399     AKia    C    G        0      0        2 
  19  chr19_37277399     AOna    C    G        0      0        2 
  19  chr19_37277399     ASom    C    G        0      0        2 
  19  chr19_37277399     HCab    C    G        0      0        2 
  19  chr19_37277399     HPrz    C    G        0      0        2 
  19  chr19_37277399     ZBoe    C    G        0      0        2 
  19  chr19_37277399     ZGre    C    G        0      0        2 
  19  chr19_37277399     ZHar    C    G        0      0        2 
  19  chr19_37277399   Sample    C    G        0      0        2 
  19  chr19_37281154     AAsi    A    G        0      0        2 
  19  chr19_37281154     AKia    A    G      0.5      1        2 
  19  chr19_37281154     AOna    A    G      0.5      1        2 
  19  chr19_37281154     ASom    A    G        0      0        2 
  19  chr19_37281154     HCab    A    G        0      0        2 
  19  chr19_37281154     HPrz    A    G        0      0        2 
  19  chr19_37281154     ZBoe    A    G        0      0        2 
  19  chr19_37281154     ZGre    A    G        0      0        2 
  19  chr19_37281154     ZHar    A    G        0      0        2 
  19  chr19_37281154   Sample    A    G        0      0        2 
  19  chr19_37289951     AAsi    T    C        0      0        2 
  19  chr19_37289951     AKia    T    C        0      0        2 
  19  chr19_37289951     AOna    T    C        0      0        2 
  19  chr19_37289951     ASom    T    C        0      0        2 
  19  chr19_37289951     HCab    T    C      0.5      1        2 
  19  chr19_37289951     HPrz    T    C        0      0        2 
  19  chr19_37289951     ZBoe    T    C        0      0        2 
  19  chr19_37289951     ZGre    T    C        0      0        2 
  19  chr19_37289951     ZHar    T    C        0      0        2 
  19  chr19_37289951   Sample    T    C        0      0        2 
  19  chr19_37292011     AAsi    T    C        0      0        2 
  19  chr19_37292011     AKia    T    C        0      0        2 
  19  chr19_37292011     AOna    T    C        0      0        2 
  19  chr19_37292011     ASom    T    C        0      0        2 
  19  chr19_37292011     HCab    T    C        0      0        2 
  19  chr19_37292011     HPrz    T    C        0      0        2 
  19  chr19_37292011     ZBoe    T    C      0.5      1        2 
  19  chr19_37292011     ZGre    T    C        0      0        2 
  19  chr19_37292011     ZHar    T    C        0      0        2 
  19  chr19_37292011   Sample    T    C        0      0        2 
  19  chr19_37292443     AAsi    C    T        0      0        2 
  19  chr19_37292443     AKia    C    T        0      0        2 
  19  chr19_37292443     AOna    C    T        0      0        2 
  19  chr19_37292443     ASom    C    T        0      0        2 
  19  chr19_37292443     HCab    C    T        1      2        2 
  19  chr19_37292443     HPrz    C    T      0.5      1        2 
  19  chr19_37292443     ZBoe    C    T        0      0        2 
  19  chr19_37292443     ZGre    C    T        0      0        2 
  19  chr19_37292443     ZHar    C    T        0      0        2 
  19  chr19_37292443   Sample    C    T        0      0        2 
  19  chr19_37293145     AAsi    A    G      0.5      1        2 
  19  chr19_37293145     AKia    A    G        0      0        2 
  19  chr19_37293145     AOna    A    G        0      0        2 
  19  chr19_37293145     ASom    A    G        0      0        2 
  19  chr19_37293145     HCab    A    G        0      0        2 
  19  chr19_37293145     HPrz    A    G        0      0        2 
  19  chr19_37293145     ZBoe    A    G        0      0        2 
  19  chr19_37293145     ZGre    A    G        1      2        2 
  19  chr19_37293145     ZHar    A    G        0      0        2 
  19  chr19_37293145   Sample    A    G        0      0        2 
  19  chr19_37294266     AAsi    T    C        0      0        2 
  19  chr19_37294266     AKia    T    C        0      0        2 
  19  chr19_37294266     AOna    T    C        0      0        2 
  19  chr19_37294266     ASom    T    C        0      0        2 
  19  chr19_37294266     HCab    T    C        1      2        2 
  19  chr19_37294266     HPrz    T    C      0.5      1        2 
  19  chr19_37294266     ZBoe    T    C        0      0        2 
  19  chr19_37294266     ZGre    T    C        0      0        2 
  19  chr19_37294266     ZHar    T    C        0      0        2 
  19  chr19_37294266   Sample    T    C        0      0        2 
  19  chr19_37296612     AAsi    T    A        0      0        2 
  19  chr19_37296612     AKia    T    A        0      0        2 
  19  chr19_37296612     AOna    T    A        0      0        2 
  19  chr19_37296612     ASom    T    A        0      0        2 
  19  chr19_37296612     HCab    T    A        0      0        2 
  19  chr19_37296612     HPrz    T    A        0      0        2 
  19  chr19_37296612     ZBoe    T    A        0      0        2 
  19  chr19_37296612     ZGre    T    A        1      2        2 
  19  chr19_37296612     ZHar    T    A        0      0        2 
  19  chr19_37296612   Sample    T    A        0      0        2 
  19  chr19_37296770     AAsi    T    C        0      0        2 
  19  chr19_37296770     AKia    T    C        0      0        2 
  19  chr19_37296770     AOna    T    C        0      0        2 
  19  chr19_37296770     ASom    T    C        0      0        2 
  19  chr19_37296770     HCab    T    C        0      0        2 
  19  chr19_37296770     HPrz    T    C        0      0        2 
  19  chr19_37296770     ZBoe    T    C      0.5      1        2 
  19  chr19_37296770     ZGre    T    C        0      0        2 
  19  chr19_37296770     ZHar    T    C        0      0        2 
  19  chr19_37296770   Sample    T    C        0      0        2 
  19  chr19_37297551     AAsi    T    C        0      0        2 
  19  chr19_37297551     AKia    T    C      0.5      1        2 
  19  chr19_37297551     AOna    T    C        1      2        2 
  19  chr19_37297551     ASom    T    C        0      0        2 
  19  chr19_37297551     HCab    T    C        0      0        2 
  19  chr19_37297551     HPrz    T    C        0      0        2 
  19  chr19_37297551     ZBoe    T    C        0      0        2 
  19  chr19_37297551     ZGre    T    C        0      0        2 
  19  chr19_37297551     ZHar    T    C        0      0        2 
  19  chr19_37297551   Sample    T    C        1      2        2 
  19  chr19_37306030     AAsi    T    C        0      0        2 
  19  chr19_37306030     AKia    T    C        0      0        2 
  19  chr19_37306030     AOna    T    C        0      0        2 
  19  chr19_37306030     ASom    T    C        0      0        2 
  19  chr19_37306030     HCab    T    C        0      0        2 
  19  chr19_37306030     HPrz    T    C        0      0        2 
  19  chr19_37306030     ZBoe    T    C        0      0        2 
  19  chr19_37306030     ZGre    T    C        1      2        2 
  19  chr19_37306030     ZHar    T    C        0      0        2 
  19  chr19_37306030   Sample    T    C        0      0        2 
  19  chr19_37307096     AAsi    G    A        0      0        2 
  19  chr19_37307096     AKia    G    A        0      0        2 
  19  chr19_37307096     AOna    G    A      0.5      1        2 
  19  chr19_37307096     ASom    G    A        0      0        2 
  19  chr19_37307096     HCab    G    A        0      0        2 
  19  chr19_37307096     HPrz    G    A        0      0        2 
  19  chr19_37307096     ZBoe    G    A        0      0        2 
  19  chr19_37307096     ZGre    G    A        0      0        2 
  19  chr19_37307096     ZHar    G    A        0      0        2 
  19  chr19_37307096   Sample    G    A        0      0        2 
  19  chr19_37309648     AAsi    C    T        0      0        2 
  19  chr19_37309648     AKia    C    T        0      0        2 
  19  chr19_37309648     AOna    C    T        0      0        2 
  19  chr19_37309648     ASom    C    T        0      0        2 
  19  chr19_37309648     HCab    C    T        0      0        2 
  19  chr19_37309648     HPrz    C    T        0      0        2 
  19  chr19_37309648     ZBoe    C    T      0.5      1        2 
  19  chr19_37309648     ZGre    C    T        0      0        2 
  19  chr19_37309648     ZHar    C    T        0      0        2 
  19  chr19_37309648   Sample    C    T        0      0        2 
  19  chr19_37311501     AAsi    C    A        0      0        2 
  19  chr19_37311501     AKia    C    A        0      0        2 
  19  chr19_37311501     AOna    C    A        0      0        2 
  19  chr19_37311501     ASom    C    A        0      0        2 
  19  chr19_37311501     HCab    C    A        0      0        2 
  19  chr19_37311501     HPrz    C    A        0      0        2 
  19  chr19_37311501     ZBoe    C    A      0.5      1        2 
  19  chr19_37311501     ZGre    C    A        0      0        2 
  19  chr19_37311501     ZHar    C    A        0      0        2 
  19  chr19_37311501   Sample    C    A        0      0        2 
  19  chr19_37320254     AAsi    C    T        1      2        2 
  19  chr19_37320254     AKia    C    T        0      0        2 
  19  chr19_37320254     AOna    C    T        0      0        2 
  19  chr19_37320254     ASom    C    T        1      2        2 
  19  chr19_37320254     HCab    C    T        0      0        2 
  19  chr19_37320254     HPrz    C    T        0      0        2 
  19  chr19_37320254     ZBoe    C    T        0      0        2 
  19  chr19_37320254     ZGre    C    T        0      0        2 
  19  chr19_37320254     ZHar    C    T        0      0        2 
  19  chr19_37320254   Sample    C    T        1      2        2 
  19  chr19_37324484     AAsi    G    C        0      0        2 
  19  chr19_37324484     AKia    G    C        0      0        2 
  19  chr19_37324484     AOna    G    C        0      0        2 
  19  chr19_37324484     ASom    G    C        0      0        2 
  19  chr19_37324484     HCab    G    C        0      0        2 
  19  chr19_37324484     HPrz    G    C        0      0        2 
  19  chr19_37324484     ZBoe    G    C        1      2        2 
  19  chr19_37324484     ZGre    G    C        0      0        2 
  19  chr19_37324484     ZHar    G    C        0      0        2 
  19  chr19_37324484   Sample    G    C        0      0        2 
  19  chr19_37331427     AAsi    A    T        0      0        2 
  19  chr19_37331427     AKia    A    T        0      0        2 
  19  chr19_37331427     AOna    A    T        0      0        2 
  19  chr19_37331427     ASom    A    T        1      2        2 
  19  chr19_37331427     HCab    A    T        0      0        2 
  19  chr19_37331427     HPrz    A    T        0      0        2 
  19  chr19_37331427     ZBoe    A    T        0      0        2 
  19  chr19_37331427     ZGre    A    T        0      0        2 
  19  chr19_37331427     ZHar    A    T        0      0        2 
  19  chr19_37331427   Sample    A    T        0      0        2 
  19  chr19_37333717     AAsi    T    C        0      0        2 
  19  chr19_37333717     AKia    T    C        0      0        2 
  19  chr19_37333717     AOna    T    C        0      0        2 
  19  chr19_37333717     ASom    T    C        0      0        2 
  19  chr19_37333717     HCab    T    C        1      2        2 
  19  chr19_37333717     HPrz    T    C        1      2        2 
  19  chr19_37333717     ZBoe    T    C        0      0        2 
  19  chr19_37333717     ZGre    T    C        0      0        2 
  19  chr19_37333717     ZHar    T    C        0      0        2 
  19  chr19_37333717   Sample    T    C        0      0        2 
  19  chr19_37335118     AAsi    A    T        0      0        2 
  19  chr19_37335118     AKia    A    T        0      0        2 
  19  chr19_37335118     AOna    A    T        0      0        2 
  19  chr19_37335118     ASom    A    T        0      0        2 
  19  chr19_37335118     HCab    A    T        0      0        2 
  19  chr19_37335118     HPrz    A    T        0      0        2 
  19  chr19_37335118     ZBoe    A    T        0      0        2 
  19  chr19_37335118     ZGre    A    T        1      2        2 
  19  chr19_37335118     ZHar    A    T        0      0        2 
  19  chr19_37335118   Sample    A    T        0      0        2 
  19  chr19_37335403     AAsi    A    G        0      0        2 
  19  chr19_37335403     AKia    A    G        1      2        2 
  19  chr19_37335403     AOna    A    G        1      2        2 
  19  chr19_37335403     ASom    A    G        0      0        2 
  19  chr19_37335403     HCab    A    G        0      0        2 
  19  chr19_37335403     HPrz    A    G        0      0        2 
  19  chr19_37335403     ZBoe    A    G        0      0        2 
  19  chr19_37335403     ZGre    A    G        0      0        2 
  19  chr19_37335403     ZHar    A    G        0      0        2 
  19  chr19_37335403   Sample    A    G        0      0        2 
  19  chr19_37345317     AAsi    T    C      0.5      1        2 
  19  chr19_37345317     AKia    T    C        0      0        2 
  19  chr19_37345317     AOna    T    C        0      0        2 
  19  chr19_37345317     ASom    T    C        0      0        2 
  19  chr19_37345317     HCab    T    C        1      2        2 
  19  chr19_37345317     HPrz    T    C        1      2        2 
  19  chr19_37345317     ZBoe    T    C        0      0        2 
  19  chr19_37345317     ZGre    T    C        0      0        2 
  19  chr19_37345317     ZHar    T    C        0      0        2 
  19  chr19_37345317   Sample    T    C        1      2        2 
  19  chr19_37346189     AAsi    G    A        0      0        2 
  19  chr19_37346189     AKia    G    A        0      0        2 
  19  chr19_37346189     AOna    G    A        0      0        2 
  19  chr19_37346189     ASom    G    A        0      0        2 
  19  chr19_37346189     HCab    G    A        0      0        2 
  19  chr19_37346189     HPrz    G    A        0      0        2 
  19  chr19_37346189     ZBoe    G    A        0      0        2 
  19  chr19_37346189     ZGre    G    A        1      2        2 
  19  chr19_37346189     ZHar    G    A        0      0        2 
  19  chr19_37346189   Sample    G    A        0      0        2 
  19  chr19_37346780     AAsi    T    C        0      0        2 
  19  chr19_37346780     AKia    T    C      0.5      1        2 
  19  chr19_37346780     AOna    T    C        0      0        2 
  19  chr19_37346780     ASom    T    C        0      0        2 
  19  chr19_37346780     HCab    T    C        0      0        2 
  19  chr19_37346780     HPrz    T    C        0      0        2 
  19  chr19_37346780     ZBoe    T    C        0      0        2 
  19  chr19_37346780     ZGre    T    C        0      0        2 
  19  chr19_37346780     ZHar    T    C        0      0        2 
  19  chr19_37346780   Sample    T    C        0      0        2 
  19  chr19_37348338     AAsi    G    T        0      0        2 
  19  chr19_37348338     AKia    G    T        0      0        2 
  19  chr19_37348338     AOna    G    T        0      0        2 
  19  chr19_37348338     ASom    G    T        0      0        2 
  19  chr19_37348338     HCab    G    T      0.5      1        2 
  19  chr19_37348338     HPrz    G    T        1      2        2 
  19  chr19_37348338     ZBoe    G    T        0      0        2 
  19  chr19_37348338     ZGre    G    T        0      0        2 
  19  chr19_37348338     ZHar    G    T        0      0        2 
  19  chr19_37348338   Sample    G    T        0      0        2 
  19  chr19_37358035     AAsi    A    C        0      0        2 
  19  chr19_37358035     AKia    A    C        0      0        2 
  19  chr19_37358035     AOna    A    C        0      0        2 
  19  chr19_37358035     ASom    A    C        0      0        2 
  19  chr19_37358035     HCab    A    C        0      0        2 
  19  chr19_37358035     HPrz    A    C        0      0        2 
  19  chr19_37358035     ZBoe    A    C        0      0        2 
  19  chr19_37358035     ZGre    A    C        0      0        2 
  19  chr19_37358035     ZHar    A    C      0.5      1        2 
  19  chr19_37358035   Sample    A    C        0      0        2 
  19  chr19_37366732     AAsi    T    C        0      0        2 
  19  chr19_37366732     AKia    T    C        0      0        2 
  19  chr19_37366732     AOna    T    C        0      0        2 
  19  chr19_37366732     ASom    T    C        0      0        2 
  19  chr19_37366732     HCab    T    C        0      0        2 
  19  chr19_37366732     HPrz    T    C      0.5      1        2 
  19  chr19_37366732     ZBoe    T    C        0      0        2 
  19  chr19_37366732     ZGre    T    C        0      0        2 
  19  chr19_37366732     ZHar    T    C        0      0        2 
  19  chr19_37366732   Sample    T    C        0      0        2 
  19  chr19_37368381     AAsi    T    C        0      0        2 
  19  chr19_37368381     AKia    T    C        0      0        2 
  19  chr19_37368381     AOna    T    C        0      0        2 
  19  chr19_37368381     ASom    T    C        0      0        2 
  19  chr19_37368381     HCab    T    C        1      2        2 
  19  chr19_37368381     HPrz    T    C        1      2        2 
  19  chr19_37368381     ZBoe    T    C        0      0        2 
  19  chr19_37368381     ZGre    T    C        0      0        2 
  19  chr19_37368381     ZHar    T    C        0      0        2 
  19  chr19_37368381   Sample    T    C        0      0        2 
  19  chr19_37376404     AAsi    C    T        0      0        2 
  19  chr19_37376404     AKia    C    T        1      2        2 
  19  chr19_37376404     AOna    C    T        1      2        2 
  19  chr19_37376404     ASom    C    T        1      2        2 
  19  chr19_37376404     HCab    C    T        0      0        2 
  19  chr19_37376404     HPrz    C    T        0      0        2 
  19  chr19_37376404     ZBoe    C    T        0      0        2 
  19  chr19_37376404     ZGre    C    T        0      0        2 
  19  chr19_37376404     ZHar    C    T        0      0        2 
  19  chr19_37376404   Sample    C    T        0      0        2 
  19  chr19_37385532     AAsi    C    G        0      0        2 
  19  chr19_37385532     AKia    C    G        0      0        2 
  19  chr19_37385532     AOna    C    G        0      0        2 
  19  chr19_37385532     ASom    C    G        0      0        2 
  19  chr19_37385532     HCab    C    G        0      0        2 
  19  chr19_37385532     HPrz    C    G        0      0        2 
  19  chr19_37385532     ZBoe    C    G        0      0        2 
  19  chr19_37385532     ZGre    C    G        0      0        2 
  19  chr19_37385532     ZHar    C    G      0.5      1        2 
  19  chr19_37385532   Sample    C    G        0      0        2 
  19  chr19_37389082     AAsi    G    A        0      0        2 
  19  chr19_37389082     AKia    G    A        0      0        2 
  19  chr19_37389082     AOna    G    A        0      0        2 
  19  chr19_37389082     ASom    G    A        0      0        2 
  19  chr19_37389082     HCab    G    A        0      0        2 
  19  chr19_37389082     HPrz    G    A        0      0        2 
  19  chr19_37389082     ZBoe    G    A      0.5      1        2 
  19  chr19_37389082     ZGre    G    A        0      0        2 
  19  chr19_37389082     ZHar    G    A        0      0        2 
  19  chr19_37389082   Sample    G    A        0      0        2 
  19  chr19_37391518     AAsi    A    G        0      0        2 
  19  chr19_37391518     AKia    A    G        1      2        2 
  19  chr19_37391518     AOna    A    G        1      2        2 
  19  chr19_37391518     ASom    A    G        0      0        2 
  19  chr19_37391518     HCab    A    G        0      0        2 
  19  chr19_37391518     HPrz    A    G        0      0        2 
  19  chr19_37391518     ZBoe    A    G        0      0        2 
  19  chr19_37391518     ZGre    A    G        0      0        2 
  19  chr19_37391518     ZHar    A    G        0      0        2 
  19  chr19_37391518   Sample    A    G        0      0        2 
  19  chr19_37393389     AAsi    T    G        0      0        2 
  19  chr19_37393389     AKia    T    G        0      0        2 
  19  chr19_37393389     AOna    T    G        0      0        2 
  19  chr19_37393389     ASom    T    G        0      0        2 
  19  chr19_37393389     HCab    T    G        0      0        2 
  19  chr19_37393389     HPrz    T    G        0      0        2 
  19  chr19_37393389     ZBoe    T    G        0      0        2 
  19  chr19_37393389     ZGre    T    G        0      0        2 
  19  chr19_37393389     ZHar    T    G        1      2        2 
  19  chr19_37393389   Sample    T    G        0      0        2 
  19  chr19_37401254     AAsi    T    G        0      0        2 
  19  chr19_37401254     AKia    T    G        0      0        2 
  19  chr19_37401254     AOna    T    G      0.5      1        2 
  19  chr19_37401254     ASom    T    G        0      0        2 
  19  chr19_37401254     HCab    T    G        0      0        2 
  19  chr19_37401254     HPrz    T    G        0      0        2 
  19  chr19_37401254     ZBoe    T    G        0      0        2 
  19  chr19_37401254     ZGre    T    G        0      0        2 
  19  chr19_37401254     ZHar    T    G        0      0        2 
  19  chr19_37401254   Sample    T    G        0      0        2 
  19  chr19_37401608     AAsi    T    G        0      0        2 
  19  chr19_37401608     AKia    T    G        0      0        2 
  19  chr19_37401608     AOna    T    G        0      0        2 
  19  chr19_37401608     ASom    T    G        1      2        2 
  19  chr19_37401608     HCab    T    G        0      0        2 
  19  chr19_37401608     HPrz    T    G        0      0        2 
  19  chr19_37401608     ZBoe    T    G        0      0        2 
  19  chr19_37401608     ZGre    T    G        0      0        2 
  19  chr19_37401608     ZHar    T    G        0      0        2 
  19  chr19_37401608   Sample    T    G        0      0        2 
  19  chr19_37403550     AAsi    C    T        0      0        2 
  19  chr19_37403550     AKia    C    T        0      0        2 
  19  chr19_37403550     AOna    C    T        0      0        2 
  19  chr19_37403550     ASom    C    T        0      0        2 
  19  chr19_37403550     HCab    C    T        0      0        2 
  19  chr19_37403550     HPrz    C    T        0      0        2 
  19  chr19_37403550     ZBoe    C    T        0      0        2 
  19  chr19_37403550     ZGre    C    T        1      2        2 
  19  chr19_37403550     ZHar    C    T        0      0        2 
  19  chr19_37403550   Sample    C    T        0      0        2 
  19  chr19_37406519     AAsi    C    G        0      0        2 
  19  chr19_37406519     AKia    C    G        0      0        2 
  19  chr19_37406519     AOna    C    G        0      0        2 
  19  chr19_37406519     ASom    C    G        0      0        2 
  19  chr19_37406519     HCab    C    G        0      0        2 
  19  chr19_37406519     HPrz    C    G        0      0        2 
  19  chr19_37406519     ZBoe    C    G      0.5      1        2 
  19  chr19_37406519     ZGre    C    G        0      0        2 
  19  chr19_37406519     ZHar    C    G        0      0        2 
  19  chr19_37406519   Sample    C    G        0      0        2 
  19  chr19_37411254     AAsi    C    T        0      0        2 
  19  chr19_37411254     AKia    C    T        0      0        2 
  19  chr19_37411254     AOna    C    T        0      0        2 
  19  chr19_37411254     ASom    C    T        0      0        2 
  19  chr19_37411254     HCab    C    T        0      0        2 
  19  chr19_37411254     HPrz    C    T        0      0        2 
  19  chr19_37411254     ZBoe    C    T        0      0        2 
  19  chr19_37411254     ZGre    C    T        0      0        2 
  19  chr19_37411254     ZHar    C    T      0.5      1        2 
  19  chr19_37411254   Sample    C    T        0      0        2 
  19  chr19_37415145     AAsi    T    G        0      0        2 
  19  chr19_37415145     AKia    T    G        0      0        2 
  19  chr19_37415145     AOna    T    G        0      0        2 
  19  chr19_37415145     ASom    T    G        0      0        2 
  19  chr19_37415145     HCab    T    G        0      0        2 
  19  chr19_37415145     HPrz    T    G        0      0        2 
  19  chr19_37415145     ZBoe    T    G        0      0        2 
  19  chr19_37415145     ZGre    T    G        0      0        2 
  19  chr19_37415145     ZHar    T    G        1      2        2 
  19  chr19_37415145   Sample    T    G        0      0        2 
  19  chr19_37415682     AAsi    G    A        1      2        2 
  19  chr19_37415682     AKia    G    A        0      0        2 
  19  chr19_37415682     AOna    G    A        0      0        2 
  19  chr19_37415682     ASom    G    A        1      2        2 
  19  chr19_37415682     HCab    G    A        0      0        2 
  19  chr19_37415682     HPrz    G    A        0      0        2 
  19  chr19_37415682     ZBoe    G    A        0      0        2 
  19  chr19_37415682     ZGre    G    A        0      0        2 
  19  chr19_37415682     ZHar    G    A        0      0        2 
  19  chr19_37415682   Sample    G    A        1      2        2 
  19  chr19_37423812     AAsi    C    A        0      0        2 
  19  chr19_37423812     AKia    C    A        0      0        2 
  19  chr19_37423812     AOna    C    A        0      0        2 
  19  chr19_37423812     ASom    C    A        0      0        2 
  19  chr19_37423812     HCab    C    A        1      2        2 
  19  chr19_37423812     HPrz    C    A        1      2        2 
  19  chr19_37423812     ZBoe    C    A        0      0        2 
  19  chr19_37423812     ZGre    C    A        0      0        2 
  19  chr19_37423812     ZHar    C    A        0      0        2 
  19  chr19_37423812   Sample    C    A        0      0        2 
  19  chr19_37433295     AAsi    C    T      0.5      1        2 
  19  chr19_37433295     AKia    C    T        0      0        2 
  19  chr19_37433295     AOna    C    T        0      0        2 
  19  chr19_37433295     ASom    C    T        0      0        2 
  19  chr19_37433295     HCab    C    T        0      0        2 
  19  chr19_37433295     HPrz    C    T        0      0        2 
  19  chr19_37433295     ZBoe    C    T        0      0        2 
  19  chr19_37433295     ZGre    C    T        0      0        2 
  19  chr19_37433295     ZHar    C    T        0      0        2 
  19  chr19_37433295   Sample    C    T        1      2        2 
  19  chr19_37440164     AAsi    C    G        0      0        2 
  19  chr19_37440164     AKia    C    G        0      0        2 
  19  chr19_37440164     AOna    C    G        0      0        2 
  19  chr19_37440164     ASom    C    G        0      0        2 
  19  chr19_37440164     HCab    C    G        1      2        2 
  19  chr19_37440164     HPrz    C    G        1      2        2 
  19  chr19_37440164     ZBoe    C    G        0      0        2 
  19  chr19_37440164     ZGre    C    G        0      0        2 
  19  chr19_37440164     ZHar    C    G        0      0        2 
  19  chr19_37440164   Sample    C    G        0      0        2 
  19  chr19_37441739     AAsi    A    G        0      0        2 
  19  chr19_37441739     AKia    A    G        0      0        2 
  19  chr19_37441739     AOna    A    G        0      0        2 
  19  chr19_37441739     ASom    A    G        0      0        2 
  19  chr19_37441739     HCab    A    G        0      0        2 
  19  chr19_37441739     HPrz    A    G        0      0        2 
  19  chr19_37441739     ZBoe    A    G        0      0        2 
  19  chr19_37441739     ZGre    A    G        1      2        2 
  19  chr19_37441739     ZHar    A    G        0      0        2 
  19  chr19_37441739   Sample    A    G        0      0        2 
  19  chr19_37443856     AAsi    A    C        0      0        2 
  19  chr19_37443856     AKia    A    C        0      0        2 
  19  chr19_37443856     AOna    A    C        0      0        2 
  19  chr19_37443856     ASom    A    C        0      0        2 
  19  chr19_37443856     HCab    A    C        0      0        2 
  19  chr19_37443856     HPrz    A    C        0      0        2 
  19  chr19_37443856     ZBoe    A    C        0      0        2 
  19  chr19_37443856     ZGre    A    C        1      2        2 
  19  chr19_37443856     ZHar    A    C        0      0        2 
  19  chr19_37443856   Sample    A    C        0      0        2 
  19  chr19_37446281     AAsi    G    A        0      0        2 
  19  chr19_37446281     AKia    G    A        0      0        2 
  19  chr19_37446281     AOna    G    A        0      0        2 
  19  chr19_37446281     ASom    G    A        0      0        2 
  19  chr19_37446281     HCab    G    A        0      0        2 
  19  chr19_37446281     HPrz    G    A        0      0        2 
  19  chr19_37446281     ZBoe    G    A      0.5      1        2 
  19  chr19_37446281     ZGre    G    A        0      0        2 
  19  chr19_37446281     ZHar    G    A        0      0        2 
  19  chr19_37446281   Sample    G    A        0      0        2 
  19  chr19_37462600     AAsi    T    C        0      0        2 
  19  chr19_37462600     AKia    T    C        0      0        2 
  19  chr19_37462600     AOna    T    C        0      0        2 
  19  chr19_37462600     ASom    T    C        0      0        2 
  19  chr19_37462600     HCab    T    C        0      0        2 
  19  chr19_37462600     HPrz    T    C        0      0        2 
  19  chr19_37462600     ZBoe    T    C        0      0        2 
  19  chr19_37462600     ZGre    T    C        1      2        2 
  19  chr19_37462600     ZHar    T    C        0      0        2 
  19  chr19_37462600   Sample    T    C        0      0        2 
  19  chr19_37464889     AAsi    G    A        0      0        2 
  19  chr19_37464889     AKia    G    A        1      2        2 
  19  chr19_37464889     AOna    G    A        0      0        2 
  19  chr19_37464889     ASom    G    A        0      0        2 
  19  chr19_37464889     HCab    G    A        0      0        2 
  19  chr19_37464889     HPrz    G    A        0      0        2 
  19  chr19_37464889     ZBoe    G    A        0      0        2 
  19  chr19_37464889     ZGre    G    A        0      0        2 
  19  chr19_37464889     ZHar    G    A        0      0        2 
  19  chr19_37464889   Sample    G    A        0      0        2 
  19  chr19_37467410     AAsi    C    T        0      0        2 
  19  chr19_37467410     AKia    C    T        0      0        2 
  19  chr19_37467410     AOna    C    T        0      0        2 
  19  chr19_37467410     ASom    C    T        0      0        2 
  19  chr19_37467410     HCab    C    T        1      2        2 
  19  chr19_37467410     HPrz    C    T        1      2        2 
  19  chr19_37467410     ZBoe    C    T        0      0        2 
  19  chr19_37467410     ZGre    C    T        0      0        2 
  19  chr19_37467410     ZHar    C    T        0      0        2 
  19  chr19_37467410   Sample    C    T        0      0        2 
  19  chr19_37471997     AAsi    T    C        0      0        2 
  19  chr19_37471997     AKia    T    C        1      2        2 
  19  chr19_37471997     AOna    T    C        0      0        2 
  19  chr19_37471997     ASom    T    C        0      0        2 
  19  chr19_37471997     HCab    T    C        1      2        2 
  19  chr19_37471997     HPrz    T    C        1      2        2 
  19  chr19_37471997     ZBoe    T    C        0      0        2 
  19  chr19_37471997     ZGre    T    C        0      0        2 
  19  chr19_37471997     ZHar    T    C        0      0        2 
  19  chr19_37471997   Sample    T    C        0      0        2 
  19  chr19_37488409     AAsi    G    A        0      0        2 
  19  chr19_37488409     AKia    G    A        1      2        2 
  19  chr19_37488409     AOna    G    A        0      0        2 
  19  chr19_37488409     ASom    G    A        0      0        2 
  19  chr19_37488409     HCab    G    A        0      0        2 
  19  chr19_37488409     HPrz    G    A        0      0        2 
  19  chr19_37488409     ZBoe    G    A        0      0        2 
  19  chr19_37488409     ZGre    G    A        0      0        2 
  19  chr19_37488409     ZHar    G    A        0      0        2 
  19  chr19_37488409   Sample    G    A        0      0        2 
  19  chr19_37489273     AAsi    T    A        0      0        2 
  19  chr19_37489273     AKia    T    A        0      0        2 
  19  chr19_37489273     AOna    T    A        1      2        2 
  19  chr19_37489273     ASom    T    A        0      0        2 
  19  chr19_37489273     HCab    T    A        0      0        2 
  19  chr19_37489273     HPrz    T    A        0      0        2 
  19  chr19_37489273     ZBoe    T    A        1      2        2 
  19  chr19_37489273     ZGre    T    A        1      2        2 
  19  chr19_37489273     ZHar    T    A        1      2        2 
  19  chr19_37489273   Sample    T    A        0      0        2 
  19  chr19_37493627     AAsi    C    T        0      0        2 
  19  chr19_37493627     AKia    C    T        0      0        2 
  19  chr19_37493627     AOna    C    T        0      0        2 
  19  chr19_37493627     ASom    C    T        0      0        2 
  19  chr19_37493627     HCab    C    T        0      0        2 
  19  chr19_37493627     HPrz    C    T        0      0        2 
  19  chr19_37493627     ZBoe    C    T        1      2        2 
  19  chr19_37493627     ZGre    C    T        0      0        2 
  19  chr19_37493627     ZHar    C    T        0      0        2 
  19  chr19_37493627   Sample    C    T        0      0        2 
  19  chr19_37498352     AAsi    T    C        0      0        2 
  19  chr19_37498352     AKia    T    C        0      0        2 
  19  chr19_37498352     AOna    T    C        0      0        2 
  19  chr19_37498352     ASom    T    C        0      0        2 
  19  chr19_37498352     HCab    T    C        0      0        2 
  19  chr19_37498352     HPrz    T    C        0      0        2 
  19  chr19_37498352     ZBoe    T    C      0.5      1        2 
  19  chr19_37498352     ZGre    T    C        0      0        2 
  19  chr19_37498352     ZHar    T    C        0      0        2 
  19  chr19_37498352   Sample    T    C        0      0        2 
  19  chr19_37500879     AAsi    A    G        0      0        2 
  19  chr19_37500879     AKia    A    G        0      0        2 
  19  chr19_37500879     AOna    A    G        0      0        2 
  19  chr19_37500879     ASom    A    G        1      2        2 
  19  chr19_37500879     HCab    A    G        0      0        2 
  19  chr19_37500879     HPrz    A    G        0      0        2 
  19  chr19_37500879     ZBoe    A    G        0      0        2 
  19  chr19_37500879     ZGre    A    G        0      0        2 
  19  chr19_37500879     ZHar    A    G        0      0        2 
  19  chr19_37500879   Sample    A    G        0      0        2 
  19  chr19_37508344     AAsi    G    T        0      0        2 
  19  chr19_37508344     AKia    G    T        0      0        2 
  19  chr19_37508344     AOna    G    T        0      0        2 
  19  chr19_37508344     ASom    G    T        1      2        2 
  19  chr19_37508344     HCab    G    T        0      0        2 
  19  chr19_37508344     HPrz    G    T        0      0        2 
  19  chr19_37508344     ZBoe    G    T        0      0        2 
  19  chr19_37508344     ZGre    G    T        0      0        2 
  19  chr19_37508344     ZHar    G    T        0      0        2 
  19  chr19_37508344   Sample    G    T        0      0        2 
  19  chr19_37509738     AAsi    A    G        0      0        2 
  19  chr19_37509738     AKia    A    G        0      0        2 
  19  chr19_37509738     AOna    A    G        0      0        2 
  19  chr19_37509738     ASom    A    G        0      0        2 
  19  chr19_37509738     HCab    A    G        1      2        2 
  19  chr19_37509738     HPrz    A    G        1      2        2 
  19  chr19_37509738     ZBoe    A    G        0      0        2 
  19  chr19_37509738     ZGre    A    G        0      0        2 
  19  chr19_37509738     ZHar    A    G        0      0        2 
  19  chr19_37509738   Sample    A    G        0      0        2 
  19  chr19_37525197     AAsi    G    T        0      0        2 
  19  chr19_37525197     AKia    G    T        0      0        2 
  19  chr19_37525197     AOna    G    T        0      0        2 
  19  chr19_37525197     ASom    G    T        0      0        2 
  19  chr19_37525197     HCab    G    T        0      0        2 
  19  chr19_37525197     HPrz    G    T        0      0        2 
  19  chr19_37525197     ZBoe    G    T        0      0        2 
  19  chr19_37525197     ZGre    G    T        0      0        2 
  19  chr19_37525197     ZHar    G    T      0.5      1        2 
  19  chr19_37525197   Sample    G    T        0      0        2 
  19  chr19_37525438     AAsi    T    C        0      0        2 
  19  chr19_37525438     AKia    T    C        0      0        2 
  19  chr19_37525438     AOna    T    C        0      0        2 
  19  chr19_37525438     ASom    T    C        0      0        2 
  19  chr19_37525438     HCab    T    C        1      2        2 
  19  chr19_37525438     HPrz    T    C        1      2        2 
  19  chr19_37525438     ZBoe    T    C        0      0        2 
  19  chr19_37525438     ZGre    T    C        0      0        2 
  19  chr19_37525438     ZHar    T    C        0      0        2 
  19  chr19_37525438   Sample    T    C        0      0        2 
  19  chr19_37534170     AAsi    G    A        0      0        2 
  19  chr19_37534170     AKia    G    A        0      0        2 
  19  chr19_37534170     AOna    G    A        0      0        2 
  19  chr19_37534170     ASom    G    A        0      0        2 
  19  chr19_37534170     HCab    G    A        1      2        2 
  19  chr19_37534170     HPrz    G    A        1      2        2 
  19  chr19_37534170     ZBoe    G    A        0      0        2 
  19  chr19_37534170     ZGre    G    A        0      0        2 
  19  chr19_37534170     ZHar    G    A        0      0        2 
  19  chr19_37534170   Sample    G    A        0      0        2 
  19  chr19_37541433     AAsi    G    C        1      2        2 
  19  chr19_37541433     AKia    G    C        0      0        2 
  19  chr19_37541433     AOna    G    C        0      0        2 
  19  chr19_37541433     ASom    G    C        1      2        2 
  19  chr19_37541433     HCab    G    C        0      0        2 
  19  chr19_37541433     HPrz    G    C        0      0        2 
  19  chr19_37541433     ZBoe    G    C        0      0        2 
  19  chr19_37541433     ZGre    G    C        0      0        2 
  19  chr19_37541433     ZHar    G    C        0      0        2 
  19  chr19_37541433   Sample    G    C        1      2        2 
  19  chr19_37543565     AAsi    G    C        0      0        2 
  19  chr19_37543565     AKia    G    C        0      0        2 
  19  chr19_37543565     AOna    G    C        0      0        2 
  19  chr19_37543565     ASom    G    C        0      0        2 
  19  chr19_37543565     HCab    G    C        0      0        2 
  19  chr19_37543565     HPrz    G    C        0      0        2 
  19  chr19_37543565     ZBoe    G    C      0.5      1        2 
  19  chr19_37543565     ZGre    G    C        0      0        2 
  19  chr19_37543565     ZHar    G    C        0      0        2 
  19  chr19_37543565   Sample    G    C        0      0        2 
  19  chr19_37545915     AAsi    C    G        1      2        2 
  19  chr19_37545915     AKia    C    G        0      0        2 
  19  chr19_37545915     AOna    C    G        0      0        2 
  19  chr19_37545915     ASom    C    G        1      2        2 
  19  chr19_37545915     HCab    C    G        0      0        2 
  19  chr19_37545915     HPrz    C    G        0      0        2 
  19  chr19_37545915     ZBoe    C    G        0      0        2 
  19  chr19_37545915     ZGre    C    G        0      0        2 
  19  chr19_37545915     ZHar    C    G        0      0        2 
  19  chr19_37545915   Sample    C    G        1      2        2 
  19  chr19_37551173     AAsi    C    A        1      2        2 
  19  chr19_37551173     AKia    C    A        0      0        2 
  19  chr19_37551173     AOna    C    A        0      0        2 
  19  chr19_37551173     ASom    C    A        1      2        2 
  19  chr19_37551173     HCab    C    A        0      0        2 
  19  chr19_37551173     HPrz    C    A        0      0        2 
  19  chr19_37551173     ZBoe    C    A        0      0        2 
  19  chr19_37551173     ZGre    C    A        0      0        2 
  19  chr19_37551173     ZHar    C    A        0      0        2 
  19  chr19_37551173   Sample    C    A        1      2        2 
  19  chr19_37553388     AAsi    C    T        0      0        2 
  19  chr19_37553388     AKia    C    T        0      0        2 
  19  chr19_37553388     AOna    C    T        0      0        2 
  19  chr19_37553388     ASom    C    T        0      0        2 
  19  chr19_37553388     HCab    C    T        1      2        2 
  19  chr19_37553388     HPrz    C    T        1      2        2 
  19  chr19_37553388     ZBoe    C    T        0      0        2 
  19  chr19_37553388     ZGre    C    T        0      0        2 
  19  chr19_37553388     ZHar    C    T        0      0        2 
  19  chr19_37553388   Sample    C    T        0      0        2 
  19  chr19_37562935     AAsi    A    G        0      0        2 
  19  chr19_37562935     AKia    A    G        0      0        2 
  19  chr19_37562935     AOna    A    G        0      0        2 
  19  chr19_37562935     ASom    A    G        0      0        2 
  19  chr19_37562935     HCab    A    G      0.5      1        2 
  19  chr19_37562935     HPrz    A    G        0      0        2 
  19  chr19_37562935     ZBoe    A    G        0      0        2 
  19  chr19_37562935     ZGre    A    G        0      0        2 
  19  chr19_37562935     ZHar    A    G        0      0        2 
  19  chr19_37562935   Sample    A    G        0      0        2 
  19  chr19_37567590     AAsi    C    T        0      0        2 
  19  chr19_37567590     AKia    C    T        0      0        2 
  19  chr19_37567590     AOna    C    T        0      0        2 
  19  chr19_37567590     ASom    C    T        0      0        2 
  19  chr19_37567590     HCab    C    T        0      0        2 
  19  chr19_37567590     HPrz    C    T        0      0        2 
  19  chr19_37567590     ZBoe    C    T        0      0        2 
  19  chr19_37567590     ZGre    C    T        1      2        2 
  19  chr19_37567590     ZHar    C    T        0      0        2 
  19  chr19_37567590   Sample    C    T        0      0        2 
  19  chr19_37584114     AAsi    G    A        0      0        2 
  19  chr19_37584114     AKia    G    A        0      0        2 
  19  chr19_37584114     AOna    G    A      0.5      1        2 
  19  chr19_37584114     ASom    G    A        0      0        2 
  19  chr19_37584114     HCab    G    A        0      0        2 
  19  chr19_37584114     HPrz    G    A        0      0        2 
  19  chr19_37584114     ZBoe    G    A        0      0        2 
  19  chr19_37584114     ZGre    G    A        0      0        2 
  19  chr19_37584114     ZHar    G    A        0      0        2 
  19  chr19_37584114   Sample    G    A        0      0        2 
  19  chr19_37585317     AAsi    C    G        0      0        2 
  19  chr19_37585317     AKia    C    G        0      0        2 
  19  chr19_37585317     AOna    C    G        0      0        2 
  19  chr19_37585317     ASom    C    G        0      0        2 
  19  chr19_37585317     HCab    C    G        0      0        2 
  19  chr19_37585317     HPrz    C    G        0      0        2 
  19  chr19_37585317     ZBoe    C    G        1      2        2 
  19  chr19_37585317     ZGre    C    G        0      0        2 
  19  chr19_37585317     ZHar    C    G        0      0        2 
  19  chr19_37585317   Sample    C    G        0      0        2 
  19  chr19_37596582     AAsi    A    G        0      0        2 
  19  chr19_37596582     AKia    A    G        0      0        2 
  19  chr19_37596582     AOna    A    G        0      0        2 
  19  chr19_37596582     ASom    A    G        0      0        2 
  19  chr19_37596582     HCab    A    G        0      0        2 
  19  chr19_37596582     HPrz    A    G        0      0        2 
  19  chr19_37596582     ZBoe    A    G        0      0        2 
  19  chr19_37596582     ZGre    A    G        1      2        2 
  19  chr19_37596582     ZHar    A    G        0      0        2 
  19  chr19_37596582   Sample    A    G        0      0        2 
  19  chr19_37599023     AAsi    C    T        0      0        2 
  19  chr19_37599023     AKia    C    T        0      0        2 
  19  chr19_37599023     AOna    C    T        0      0        2 
  19  chr19_37599023     ASom    C    T        0      0        2 
  19  chr19_37599023     HCab    C    T      0.5      1        2 
  19  chr19_37599023     HPrz    C    T        0      0        2 
  19  chr19_37599023     ZBoe    C    T        0      0        2 
  19  chr19_37599023     ZGre    C    T        0      0        2 
  19  chr19_37599023     ZHar    C    T        0      0        2 
  19  chr19_37599023   Sample    C    T        0      0        2 
  19  chr19_37605739     AAsi    T    C        0      0        2 
  19  chr19_37605739     AKia    T    C        1      2        2 
  19  chr19_37605739     AOna    T    C        1      2        2 
  19  chr19_37605739     ASom    T    C        0      0        2 
  19  chr19_37605739     HCab    T    C        0      0        2 
  19  chr19_37605739     HPrz    T    C        0      0        2 
  19  chr19_37605739     ZBoe    T    C        0      0        2 
  19  chr19_37605739     ZGre    T    C        0      0        2 
  19  chr19_37605739     ZHar    T    C        0      0        2 
  19  chr19_37605739   Sample    T    C        0      0        2 
  19  chr19_37610937     AAsi    A    C        0      0        2 
  19  chr19_37610937     AKia    A    C        0      0        2 
  19  chr19_37610937     AOna    A    C        0      0        2 
  19  chr19_37610937     ASom    A    C        0      0        2 
  19  chr19_37610937     HCab    A    C        1      2        2 
  19  chr19_37610937     HPrz    A    C        1      2        2 
  19  chr19_37610937     ZBoe    A    C        0      0        2 
  19  chr19_37610937     ZGre    A    C        0      0        2 
  19  chr19_37610937     ZHar    A    C        0      0        2 
  19  chr19_37610937   Sample    A    C        0      0        2 
  19  chr19_37615887     AAsi    T    C        0      0        2 
  19  chr19_37615887     AKia    T    C        0      0        2 
  19  chr19_37615887     AOna    T    C        0      0        2 
  19  chr19_37615887     ASom    T    C        0      0        2 
  19  chr19_37615887     HCab    T    C        1      2        2 
  19  chr19_37615887     HPrz    T    C        1      2        2 
  19  chr19_37615887     ZBoe    T    C        0      0        2 
  19  chr19_37615887     ZGre    T    C        0      0        2 
  19  chr19_37615887     ZHar    T    C        0      0        2 
  19  chr19_37615887   Sample    T    C        0      0        2 
  19  chr19_37619352     AAsi    G    A        0      0        2 
  19  chr19_37619352     AKia    G    A        0      0        2 
  19  chr19_37619352     AOna    G    A        0      0        2 
  19  chr19_37619352     ASom    G    A        0      0        2 
  19  chr19_37619352     HCab    G    A        0      0        2 
  19  chr19_37619352     HPrz    G    A        0      0        2 
  19  chr19_37619352     ZBoe    G    A        0      0        2 
  19  chr19_37619352     ZGre    G    A        1      2        2 
  19  chr19_37619352     ZHar    G    A        0      0        2 
  19  chr19_37619352   Sample    G    A        0      0        2 
  19  chr19_37628206     AAsi    T    C        0      0        2 
  19  chr19_37628206     AKia    T    C        0      0        2 
  19  chr19_37628206     AOna    T    C      0.5      1        2 
  19  chr19_37628206     ASom    T    C        0      0        2 
  19  chr19_37628206     HCab    T    C        0      0        2 
  19  chr19_37628206     HPrz    T    C        0      0        2 
  19  chr19_37628206     ZBoe    T    C        0      0        2 
  19  chr19_37628206     ZGre    T    C        0      0        2 
  19  chr19_37628206     ZHar    T    C        0      0        2 
  19  chr19_37628206   Sample    T    C        0      0        2 
  19  chr19_37631998     AAsi    A    G        0      0        2 
  19  chr19_37631998     AKia    A    G        0      0        2 
  19  chr19_37631998     AOna    A    G        0      0        2 
  19  chr19_37631998     ASom    A    G        0      0        2 
  19  chr19_37631998     HCab    A    G        0      0        2 
  19  chr19_37631998     HPrz    A    G        0      0        2 
  19  chr19_37631998     ZBoe    A    G      0.5      1        2 
  19  chr19_37631998     ZGre    A    G        0      0        2 
  19  chr19_37631998     ZHar    A    G        0      0        2 
  19  chr19_37631998   Sample    A    G        0      0        2 
  19  chr19_37633309     AAsi    C    T        0      0        2 
  19  chr19_37633309     AKia    C    T        0      0        2 
  19  chr19_37633309     AOna    C    T        0      0        2 
  19  chr19_37633309     ASom    C    T        0      0        2 
  19  chr19_37633309     HCab    C    T        0      0        2 
  19  chr19_37633309     HPrz    C    T        0      0        2 
  19  chr19_37633309     ZBoe    C    T      0.5      1        2 
  19  chr19_37633309     ZGre    C    T        0      0        2 
  19  chr19_37633309     ZHar    C    T        0      0        2 
  19  chr19_37633309   Sample    C    T        0      0        2 
  19  chr19_37641191     AAsi    A    G        0      0        2 
  19  chr19_37641191     AKia    A    G        1      2        2 
  19  chr19_37641191     AOna    A    G        0      0        2 
  19  chr19_37641191     ASom    A    G        0      0        2 
  19  chr19_37641191     HCab    A    G      0.5      1        2 
  19  chr19_37641191     HPrz    A    G        1      2        2 
  19  chr19_37641191     ZBoe    A    G        0      0        2 
  19  chr19_37641191     ZGre    A    G        0      0        2 
  19  chr19_37641191     ZHar    A    G        0      0        2 
  19  chr19_37641191   Sample    A    G        0      0        2 
  19  chr19_37643171     AAsi    C    A        0      0        2 
  19  chr19_37643171     AKia    C    A        0      0        2 
  19  chr19_37643171     AOna    C    A        0      0        2 
  19  chr19_37643171     ASom    C    A        0      0        2 
  19  chr19_37643171     HCab    C    A        0      0        2 
  19  chr19_37643171     HPrz    C    A        0      0        2 
  19  chr19_37643171     ZBoe    C    A      0.5      1        2 
  19  chr19_37643171     ZGre    C    A        0      0        2 
  19  chr19_37643171     ZHar    C    A        0      0        2 
  19  chr19_37643171   Sample    C    A        0      0        2 
  19  chr19_37644549     AAsi    G    A        0      0        2 
  19  chr19_37644549     AKia    G    A        0      0        2 
  19  chr19_37644549     AOna    G    A        0      0        2 
  19  chr19_37644549     ASom    G    A        0      0        2 
  19  chr19_37644549     HCab    G    A        0      0        2 
  19  chr19_37644549     HPrz    G    A        0      0        2 
  19  chr19_37644549     ZBoe    G    A        1      2        2 
  19  chr19_37644549     ZGre    G    A        0      0        2 
  19  chr19_37644549     ZHar    G    A        0      0        2 
  19  chr19_37644549   Sample    G    A        0      0        2 
  19  chr19_37647780     AAsi    G    A        0      0        2 
  19  chr19_37647780     AKia    G    A        0      0        2 
  19  chr19_37647780     AOna    G    A        0      0        2 
  19  chr19_37647780     ASom    G    A        0      0        2 
  19  chr19_37647780     HCab    G    A        1      2        2 
  19  chr19_37647780     HPrz    G    A        1      2        2 
  19  chr19_37647780     ZBoe    G    A        0      0        2 
  19  chr19_37647780     ZGre    G    A        0      0        2 
  19  chr19_37647780     ZHar    G    A        0      0        2 
  19  chr19_37647780   Sample    G    A        0      0        2 
  19  chr19_37663874     AAsi    C    T        0      0        2 
  19  chr19_37663874     AKia    C    T        0      0        2 
  19  chr19_37663874     AOna    C    T        0      0        2 
  19  chr19_37663874     ASom    C    T        0      0        2 
  19  chr19_37663874     HCab    C    T        1      2        2 
  19  chr19_37663874     HPrz    C    T        1      2        2 
  19  chr19_37663874     ZBoe    C    T        0      0        2 
  19  chr19_37663874     ZGre    C    T        0      0        2 
  19  chr19_37663874     ZHar    C    T        0      0        2 
  19  chr19_37663874   Sample    C    T        0      0        2 
  19  chr19_37663931     AAsi    T    G        0      0        2 
  19  chr19_37663931     AKia    T    G        0      0        2 
  19  chr19_37663931     AOna    T    G        0      0        2 
  19  chr19_37663931     ASom    T    G        0      0        2 
  19  chr19_37663931     HCab    T    G        0      0        2 
  19  chr19_37663931     HPrz    T    G        0      0        2 
  19  chr19_37663931     ZBoe    T    G      0.5      1        2 
  19  chr19_37663931     ZGre    T    G        0      0        2 
  19  chr19_37663931     ZHar    T    G        0      0        2 
  19  chr19_37663931   Sample    T    G        0      0        2 
  19  chr19_37672869     AAsi    G    A        0      0        2 
  19  chr19_37672869     AKia    G    A        0      0        2 
  19  chr19_37672869     AOna    G    A        0      0        2 
  19  chr19_37672869     ASom    G    A        0      0        2 
  19  chr19_37672869     HCab    G    A        1      2        2 
  19  chr19_37672869     HPrz    G    A        1      2        2 
  19  chr19_37672869     ZBoe    G    A        0      0        2 
  19  chr19_37672869     ZGre    G    A        0      0        2 
  19  chr19_37672869     ZHar    G    A        0      0        2 
  19  chr19_37672869   Sample    G    A        0      0        2 
  19  chr19_37674165     AAsi    G    A        0      0        2 
  19  chr19_37674165     AKia    G    A        0      0        2 
  19  chr19_37674165     AOna    G    A        0      0        2 
  19  chr19_37674165     ASom    G    A        0      0        2 
  19  chr19_37674165     HCab    G    A        1      2        2 
  19  chr19_37674165     HPrz    G    A        1      2        2 
  19  chr19_37674165     ZBoe    G    A        0      0        2 
  19  chr19_37674165     ZGre    G    A        0      0        2 
  19  chr19_37674165     ZHar    G    A        0      0        2 
  19  chr19_37674165   Sample    G    A        0      0        2 
  19  chr19_37683711     AAsi    C    T        0      0        2 
  19  chr19_37683711     AKia    C    T        0      0        2 
  19  chr19_37683711     AOna    C    T        0      0        2 
  19  chr19_37683711     ASom    C    T        0      0        2 
  19  chr19_37683711     HCab    C    T      0.5      1        2 
  19  chr19_37683711     HPrz    C    T        1      2        2 
  19  chr19_37683711     ZBoe    C    T        0      0        2 
  19  chr19_37683711     ZGre    C    T        0      0        2 
  19  chr19_37683711     ZHar    C    T        0      0        2 
  19  chr19_37683711   Sample    C    T        0      0        2 
  19  chr19_37686088     AAsi    T    C      0.5      1        2 
  19  chr19_37686088     AKia    T    C        0      0        2 
  19  chr19_37686088     AOna    T    C        0      0        2 
  19  chr19_37686088     ASom    T    C        0      0        2 
  19  chr19_37686088     HCab    T    C        0      0        2 
  19  chr19_37686088     HPrz    T    C        0      0        2 
  19  chr19_37686088     ZBoe    T    C        0      0        2 
  19  chr19_37686088     ZGre    T    C        0      0        2 
  19  chr19_37686088     ZHar    T    C        0      0        2 
  19  chr19_37686088   Sample    T    C        0      0        2 
  19  chr19_37690400     AAsi    C    T        0      0        2 
  19  chr19_37690400     AKia    C    T        0      0        2 
  19  chr19_37690400     AOna    C    T        0      0        2 
  19  chr19_37690400     ASom    C    T        0      0        2 
  19  chr19_37690400     HCab    C    T        0      0        2 
  19  chr19_37690400     HPrz    C    T        0      0        2 
  19  chr19_37690400     ZBoe    C    T      0.5      1        2 
  19  chr19_37690400     ZGre    C    T        0      0        2 
  19  chr19_37690400     ZHar    C    T        0      0        2 
  19  chr19_37690400   Sample    C    T        0      0        2 
  19  chr19_37700689     AAsi    T    C        0      0        2 
  19  chr19_37700689     AKia    T    C        1      2        2 
  19  chr19_37700689     AOna    T    C      0.5      1        2 
  19  chr19_37700689     ASom    T    C        0      0        2 
  19  chr19_37700689     HCab    T    C        0      0        2 
  19  chr19_37700689     HPrz    T    C        0      0        2 
  19  chr19_37700689     ZBoe    T    C        0      0        2 
  19  chr19_37700689     ZGre    T    C        0      0        2 
  19  chr19_37700689     ZHar    T    C        0      0        2 
  19  chr19_37700689   Sample    T    C        0      0        2 
  19  chr19_37700799     AAsi    T    A        0      0        2 
  19  chr19_37700799     AKia    T    A        0      0        2 
  19  chr19_37700799     AOna    T    A        0      0        2 
  19  chr19_37700799     ASom    T    A        0      0        2 
  19  chr19_37700799     HCab    T    A        1      2        2 
  19  chr19_37700799     HPrz    T    A        1      2        2 
  19  chr19_37700799     ZBoe    T    A        0      0        2 
  19  chr19_37700799     ZGre    T    A        0      0        2 
  19  chr19_37700799     ZHar    T    A        0      0        2 
  19  chr19_37700799   Sample    T    A        0      0        2 
  19  chr19_37702334     AAsi    T    C        0      0        2 
  19  chr19_37702334     AKia    T    C        0      0        2 
  19  chr19_37702334     AOna    T    C        0      0        2 
  19  chr19_37702334     ASom    T    C        0      0        2 
  19  chr19_37702334     HCab    T    C      0.5      1        2 
  19  chr19_37702334     HPrz    T    C        0      0        2 
  19  chr19_37702334     ZBoe    T    C        0      0        2 
  19  chr19_37702334     ZGre    T    C        0      0        2 
  19  chr19_37702334     ZHar    T    C        0      0        2 
  19  chr19_37702334   Sample    T    C        0      0        2 
  19  chr19_37702569     AAsi    G    T        0      0        2 
  19  chr19_37702569     AKia    G    T        1      2        2 
  19  chr19_37702569     AOna    G    T      0.5      1        2 
  19  chr19_37702569     ASom    G    T        0      0        2 
  19  chr19_37702569     HCab    G    T        0      0        2 
  19  chr19_37702569     HPrz    G    T        0      0        2 
  19  chr19_37702569     ZBoe    G    T        0      0        2 
  19  chr19_37702569     ZGre    G    T        0      0        2 
  19  chr19_37702569     ZHar    G    T        0      0        2 
  19  chr19_37702569   Sample    G    T        0      0        2 
  19  chr19_37713538     AAsi    G    A        1      2        2 
  19  chr19_37713538     AKia    G    A        1      2        2 
  19  chr19_37713538     AOna    G    A        1      2        2 
  19  chr19_37713538     ASom    G    A        1      2        2 
  19  chr19_37713538     HCab    G    A        0      0        2 
  19  chr19_37713538     HPrz    G    A        0      0        2 
  19  chr19_37713538     ZBoe    G    A        0      0        2 
  19  chr19_37713538     ZGre    G    A        0      0        2 
  19  chr19_37713538     ZHar    G    A        0      0        2 
  19  chr19_37713538   Sample    G    A        1      2        2 
  19  chr19_37714524     AAsi    G    T        0      0        2 
  19  chr19_37714524     AKia    G    T        0      0        2 
  19  chr19_37714524     AOna    G    T      0.5      1        2 
  19  chr19_37714524     ASom    G    T        0      0        2 
  19  chr19_37714524     HCab    G    T        0      0        2 
  19  chr19_37714524     HPrz    G    T        0      0        2 
  19  chr19_37714524     ZBoe    G    T        0      0        2 
  19  chr19_37714524     ZGre    G    T        0      0        2 
  19  chr19_37714524     ZHar    G    T        0      0        2 
  19  chr19_37714524   Sample    G    T        0      0        2 
  19  chr19_37719540     AAsi    T    C        0      0        2 
  19  chr19_37719540     AKia    T    C        0      0        2 
  19  chr19_37719540     AOna    T    C      0.5      1        2 
  19  chr19_37719540     ASom    T    C        0      0        2 
  19  chr19_37719540     HCab    T    C        0      0        2 
  19  chr19_37719540     HPrz    T    C        0      0        2 
  19  chr19_37719540     ZBoe    T    C        0      0        2 
  19  chr19_37719540     ZGre    T    C        0      0        2 
  19  chr19_37719540     ZHar    T    C        0      0        2 
  19  chr19_37719540   Sample    T    C        0      0        2 
  19  chr19_37732263     AAsi    G    T        0      0        2 
  19  chr19_37732263     AKia    G    T        0      0        2 
  19  chr19_37732263     AOna    G    T        0      0        2 
  19  chr19_37732263     ASom    G    T        0      0        2 
  19  chr19_37732263     HCab    G    T        1      2        2 
  19  chr19_37732263     HPrz    G    T        1      2        2 
  19  chr19_37732263     ZBoe    G    T        0      0        2 
  19  chr19_37732263     ZGre    G    T        0      0        2 
  19  chr19_37732263     ZHar    G    T        0      0        2 
  19  chr19_37732263   Sample    G    T        0      0        2 
  19  chr19_37734418     AAsi    G    A        0      0        2 
  19  chr19_37734418     AKia    G    A        0      0        2 
  19  chr19_37734418     AOna    G    A        0      0        2 
  19  chr19_37734418     ASom    G    A        0      0        2 
  19  chr19_37734418     HCab    G    A      0.5      1        2 
  19  chr19_37734418     HPrz    G    A        1      2        2 
  19  chr19_37734418     ZBoe    G    A        0      0        2 
  19  chr19_37734418     ZGre    G    A        0      0        2 
  19  chr19_37734418     ZHar    G    A        0      0        2 
  19  chr19_37734418   Sample    G    A        0      0        2 
  19  chr19_37740435     AAsi    A    G        0      0        2 
  19  chr19_37740435     AKia    A    G        0      0        2 
  19  chr19_37740435     AOna    A    G        0      0        2 
  19  chr19_37740435     ASom    A    G        0      0        2 
  19  chr19_37740435     HCab    A    G        0      0        2 
  19  chr19_37740435     HPrz    A    G        0      0        2 
  19  chr19_37740435     ZBoe    A    G        0      0        2 
  19  chr19_37740435     ZGre    A    G        1      2        2 
  19  chr19_37740435     ZHar    A    G        0      0        2 
  19  chr19_37740435   Sample    A    G        0      0        2 
  19  chr19_37752439     AAsi    A    G        0      0        2 
  19  chr19_37752439     AKia    A    G        1      2        2 
  19  chr19_37752439     AOna    A    G      0.5      1        2 
  19  chr19_37752439     ASom    A    G        0      0        2 
  19  chr19_37752439     HCab    A    G        0      0        2 
  19  chr19_37752439     HPrz    A    G        0      0        2 
  19  chr19_37752439     ZBoe    A    G        0      0        2 
  19  chr19_37752439     ZGre    A    G        0      0        2 
  19  chr19_37752439     ZHar    A    G        0      0        2 
  19  chr19_37752439   Sample    A    G        0      0        2 
  19  chr19_37753195     AAsi    A    G        0      0        2 
  19  chr19_37753195     AKia    A    G        0      0        2 
  19  chr19_37753195     AOna    A    G        0      0        2 
  19  chr19_37753195     ASom    A    G        0      0        2 
  19  chr19_37753195     HCab    A    G        1      2        2 
  19  chr19_37753195     HPrz    A    G        1      2        2 
  19  chr19_37753195     ZBoe    A    G        0      0        2 
  19  chr19_37753195     ZGre    A    G        0      0        2 
  19  chr19_37753195     ZHar    A    G        0      0        2 
  19  chr19_37753195   Sample    A    G        0      0        2 
  19  chr19_37758936     AAsi    A    G        0      0        2 
  19  chr19_37758936     AKia    A    G        0      0        2 
  19  chr19_37758936     AOna    A    G      0.5      1        2 
  19  chr19_37758936     ASom    A    G        0      0        2 
  19  chr19_37758936     HCab    A    G        0      0        2 
  19  chr19_37758936     HPrz    A    G        0      0        2 
  19  chr19_37758936     ZBoe    A    G        0      0        2 
  19  chr19_37758936     ZGre    A    G        0      0        2 
  19  chr19_37758936     ZHar    A    G        0      0        2 
  19  chr19_37758936   Sample    A    G        0      0        2 
  19  chr19_37762973     AAsi    G    C        0      0        2 
  19  chr19_37762973     AKia    G    C        0      0        2 
  19  chr19_37762973     AOna    G    C      0.5      1        2 
  19  chr19_37762973     ASom    G    C        0      0        2 
  19  chr19_37762973     HCab    G    C        0      0        2 
  19  chr19_37762973     HPrz    G    C        0      0        2 
  19  chr19_37762973     ZBoe    G    C        0      0        2 
  19  chr19_37762973     ZGre    G    C        0      0        2 
  19  chr19_37762973     ZHar    G    C        0      0        2 
  19  chr19_37762973   Sample    G    C        0      0        2 
  19  chr19_37767963     AAsi    T    C        0      0        2 
  19  chr19_37767963     AKia    T    C        0      0        2 
  19  chr19_37767963     AOna    T    C        0      0        2 
  19  chr19_37767963     ASom    T    C        0      0        2 
  19  chr19_37767963     HCab    T    C        0      0        2 
  19  chr19_37767963     HPrz    T    C        0      0        2 
  19  chr19_37767963     ZBoe    T    C      0.5      1        2 
  19  chr19_37767963     ZGre    T    C        0      0        2 
  19  chr19_37767963     ZHar    T    C        0      0        2 
  19  chr19_37767963   Sample    T    C        0      0        2 
  19  chr19_37771904     AAsi    T    C        0      0        2 
  19  chr19_37771904     AKia    T    C        0      0        2 
  19  chr19_37771904     AOna    T    C        0      0        2 
  19  chr19_37771904     ASom    T    C        0      0        2 
  19  chr19_37771904     HCab    T    C        0      0        2 
  19  chr19_37771904     HPrz    T    C        0      0        2 
  19  chr19_37771904     ZBoe    T    C        1      2        2 
  19  chr19_37771904     ZGre    T    C        0      0        2 
  19  chr19_37771904     ZHar    T    C        0      0        2 
  19  chr19_37771904   Sample    T    C        0      0        2 
  19  chr19_37785645     AAsi    A    G        0      0        2 
  19  chr19_37785645     AKia    A    G        0      0        2 
  19  chr19_37785645     AOna    A    G      0.5      1        2 
  19  chr19_37785645     ASom    A    G        0      0        2 
  19  chr19_37785645     HCab    A    G        0      0        2 
  19  chr19_37785645     HPrz    A    G        0      0        2 
  19  chr19_37785645     ZBoe    A    G        0      0        2 
  19  chr19_37785645     ZGre    A    G        0      0        2 
  19  chr19_37785645     ZHar    A    G        0      0        2 
  19  chr19_37785645   Sample    A    G        0      0        2 
  19  chr19_37787487     AAsi    T    G        0      0        2 
  19  chr19_37787487     AKia    T    G        0      0        2 
  19  chr19_37787487     AOna    T    G        0      0        2 
  19  chr19_37787487     ASom    T    G        0      0        2 
  19  chr19_37787487     HCab    T    G        0      0        2 
  19  chr19_37787487     HPrz    T    G        0      0        2 
  19  chr19_37787487     ZBoe    T    G      0.5      1        2 
  19  chr19_37787487     ZGre    T    G        0      0        2 
  19  chr19_37787487     ZHar    T    G        0      0        2 
  19  chr19_37787487   Sample    T    G        0      0        2 
  19  chr19_37796350     AAsi    C    T        0      0        2 
  19  chr19_37796350     AKia    C    T        0      0        2 
  19  chr19_37796350     AOna    C    T      0.5      1        2 
  19  chr19_37796350     ASom    C    T        0      0        2 
  19  chr19_37796350     HCab    C    T        0      0        2 
  19  chr19_37796350     HPrz    C    T        0      0        2 
  19  chr19_37796350     ZBoe    C    T        0      0        2 
  19  chr19_37796350     ZGre    C    T        0      0        2 
  19  chr19_37796350     ZHar    C    T        0      0        2 
  19  chr19_37796350   Sample    C    T        0      0        2 
  19  chr19_37797170     AAsi    C    A        1      2        2 
  19  chr19_37797170     AKia    C    A        0      0        2 
  19  chr19_37797170     AOna    C    A        0      0        2 
  19  chr19_37797170     ASom    C    A        1      2        2 
  19  chr19_37797170     HCab    C    A        0      0        2 
  19  chr19_37797170     HPrz    C    A        0      0        2 
  19  chr19_37797170     ZBoe    C    A        0      0        2 
  19  chr19_37797170     ZGre    C    A        0      0        2 
  19  chr19_37797170     ZHar    C    A        0      0        2 
  19  chr19_37797170   Sample    C    A        1      2        2 
  19  chr19_37802224     AAsi    T    C        0      0        2 
  19  chr19_37802224     AKia    T    C        0      0        2 
  19  chr19_37802224     AOna    T    C        0      0        2 
  19  chr19_37802224     ASom    T    C        0      0        2 
  19  chr19_37802224     HCab    T    C        0      0        2 
  19  chr19_37802224     HPrz    T    C        0      0        2 
  19  chr19_37802224     ZBoe    T    C      0.5      1        2 
  19  chr19_37802224     ZGre    T    C        0      0        2 
  19  chr19_37802224     ZHar    T    C        0      0        2 
  19  chr19_37802224   Sample    T    C        0      0        2 
  19  chr19_37804019     AAsi    C    G        0      0        2 
  19  chr19_37804019     AKia    C    G        0      0        2 
  19  chr19_37804019     AOna    C    G        0      0        2 
  19  chr19_37804019     ASom    C    G        0      0        2 
  19  chr19_37804019     HCab    C    G        0      0        2 
  19  chr19_37804019     HPrz    C    G        0      0        2 
  19  chr19_37804019     ZBoe    C    G        0      0        2 
  19  chr19_37804019     ZGre    C    G        0      0        2 
  19  chr19_37804019     ZHar    C    G        1      2        2 
  19  chr19_37804019   Sample    C    G        0      0        2 
  19  chr19_37813105     AAsi    G    T        0      0        2 
  19  chr19_37813105     AKia    G    T        0      0        2 
  19  chr19_37813105     AOna    G    T        0      0        2 
  19  chr19_37813105     ASom    G    T        0      0        2 
  19  chr19_37813105     HCab    G    T        1      2        2 
  19  chr19_37813105     HPrz    G    T        1      2        2 
  19  chr19_37813105     ZBoe    G    T        0      0        2 
  19  chr19_37813105     ZGre    G    T        0      0        2 
  19  chr19_37813105     ZHar    G    T        0      0        2 
  19  chr19_37813105   Sample    G    T        0      0        2 
  19  chr19_37815322     AAsi    G    A        0      0        2 
  19  chr19_37815322     AKia    G    A        0      0        2 
  19  chr19_37815322     AOna    G    A        0      0        2 
  19  chr19_37815322     ASom    G    A        0      0        2 
  19  chr19_37815322     HCab    G    A        0      0        2 
  19  chr19_37815322     HPrz    G    A        0      0        2 
  19  chr19_37815322     ZBoe    G    A        0      0        2 
  19  chr19_37815322     ZGre    G    A        1      2        2 
  19  chr19_37815322     ZHar    G    A        1      2        2 
  19  chr19_37815322   Sample    G    A        0      0        2 
  19  chr19_37817838     AAsi    G    A        0      0        2 
  19  chr19_37817838     AKia    G    A        0      0        2 
  19  chr19_37817838     AOna    G    A        0      0        2 
  19  chr19_37817838     ASom    G    A        0      0        2 
  19  chr19_37817838     HCab    G    A        1      2        2 
  19  chr19_37817838     HPrz    G    A        1      2        2 
  19  chr19_37817838     ZBoe    G    A        0      0        2 
  19  chr19_37817838     ZGre    G    A        0      0        2 
  19  chr19_37817838     ZHar    G    A        0      0        2 
  19  chr19_37817838   Sample    G    A        0      0        2 
  19  chr19_37823345     AAsi    T    C        0      0        2 
  19  chr19_37823345     AKia    T    C        0      0        2 
  19  chr19_37823345     AOna    T    C        0      0        2 
  19  chr19_37823345     ASom    T    C        0      0        2 
  19  chr19_37823345     HCab    T    C        0      0        2 
  19  chr19_37823345     HPrz    T    C        0      0        2 
  19  chr19_37823345     ZBoe    T    C        0      0        2 
  19  chr19_37823345     ZGre    T    C        1      2        2 
  19  chr19_37823345     ZHar    T    C        0      0        2 
  19  chr19_37823345   Sample    T    C        0      0        2 
  19  chr19_37829583     AAsi    A    T        0      0        2 
  19  chr19_37829583     AKia    A    T        0      0        2 
  19  chr19_37829583     AOna    A    T      0.5      1        2 
  19  chr19_37829583     ASom    A    T        0      0        2 
  19  chr19_37829583     HCab    A    T        0      0        2 
  19  chr19_37829583     HPrz    A    T        0      0        2 
  19  chr19_37829583     ZBoe    A    T        0      0        2 
  19  chr19_37829583     ZGre    A    T        0      0        2 
  19  chr19_37829583     ZHar    A    T        0      0        2 
  19  chr19_37829583   Sample    A    T        0      0        2 
  19  chr19_37832598     AAsi    T    A        0      0        2 
  19  chr19_37832598     AKia    T    A        1      2        2 
  19  chr19_37832598     AOna    T    A      0.5      1        2 
  19  chr19_37832598     ASom    T    A        0      0        2 
  19  chr19_37832598     HCab    T    A        0      0        2 
  19  chr19_37832598     HPrz    T    A        0      0        2 
  19  chr19_37832598     ZBoe    T    A        0      0        2 
  19  chr19_37832598     ZGre    T    A        0      0        2 
  19  chr19_37832598     ZHar    T    A        0      0        2 
  19  chr19_37832598   Sample    T    A        0      0        2 
  19  chr19_37836798     AAsi    C    T        0      0        2 
  19  chr19_37836798     AKia    C    T        0      0        2 
  19  chr19_37836798     AOna    C    T        0      0        2 
  19  chr19_37836798     ASom    C    T        0      0        2 
  19  chr19_37836798     HCab    C    T      0.5      1        2 
  19  chr19_37836798     HPrz    C    T        1      2        2 
  19  chr19_37836798     ZBoe    C    T        0      0        2 
  19  chr19_37836798     ZGre    C    T        0      0        2 
  19  chr19_37836798     ZHar    C    T        0      0        2 
  19  chr19_37836798   Sample    C    T        0      0        2 
  19  chr19_37837200     AAsi    G    A        0      0        2 
  19  chr19_37837200     AKia    G    A        0      0        2 
  19  chr19_37837200     AOna    G    A        0      0        2 
  19  chr19_37837200     ASom    G    A        0      0        2 
  19  chr19_37837200     HCab    G    A        0      0        2 
  19  chr19_37837200     HPrz    G    A        0      0        2 
  19  chr19_37837200     ZBoe    G    A      0.5      1        2 
  19  chr19_37837200     ZGre    G    A        0      0        2 
  19  chr19_37837200     ZHar    G    A        0      0        2 
  19  chr19_37837200   Sample    G    A        0      0        2 
  19  chr19_37844776     AAsi    G    A        0      0        2 
  19  chr19_37844776     AKia    G    A        0      0        2 
  19  chr19_37844776     AOna    G    A      0.5      1        2 
  19  chr19_37844776     ASom    G    A        0      0        2 
  19  chr19_37844776     HCab    G    A        0      0        2 
  19  chr19_37844776     HPrz    G    A        0      0        2 
  19  chr19_37844776     ZBoe    G    A        0      0        2 
  19  chr19_37844776     ZGre    G    A        0      0        2 
  19  chr19_37844776     ZHar    G    A        0      0        2 
  19  chr19_37844776   Sample    G    A        0      0        2 
  19  chr19_37848351     AAsi    T    A        0      0        2 
  19  chr19_37848351     AKia    T    A        0      0        2 
  19  chr19_37848351     AOna    T    A        0      0        2 
  19  chr19_37848351     ASom    T    A        0      0        2 
  19  chr19_37848351     HCab    T    A        0      0        2 
  19  chr19_37848351     HPrz    T    A        0      0        2 
  19  chr19_37848351     ZBoe    T    A        0      0        2 
  19  chr19_37848351     ZGre    T    A        1      2        2 
  19  chr19_37848351     ZHar    T    A        0      0        2 
  19  chr19_37848351   Sample    T    A        0      0        2 
  19  chr19_37869126     AAsi    G    A        0      0        2 
  19  chr19_37869126     AKia    G    A        0      0        2 
  19  chr19_37869126     AOna    G    A        0      0        2 
  19  chr19_37869126     ASom    G    A        0      0        2 
  19  chr19_37869126     HCab    G    A        0      0        2 
  19  chr19_37869126     HPrz    G    A        0      0        2 
  19  chr19_37869126     ZBoe    G    A        0      0        2 
  19  chr19_37869126     ZGre    G    A        0      0        2 
  19  chr19_37869126     ZHar    G    A        1      2        2 
  19  chr19_37869126   Sample    G    A        0      0        2 
  19  chr19_37873576     AAsi    C    T        0      0        2 
  19  chr19_37873576     AKia    C    T        0      0        2 
  19  chr19_37873576     AOna    C    T        0      0        2 
  19  chr19_37873576     ASom    C    T        0      0        2 
  19  chr19_37873576     HCab    C    T        1      2        2 
  19  chr19_37873576     HPrz    C    T        1      2        2 
  19  chr19_37873576     ZBoe    C    T        0      0        2 
  19  chr19_37873576     ZGre    C    T        0      0        2 
  19  chr19_37873576     ZHar    C    T        0      0        2 
  19  chr19_37873576   Sample    C    T        0      0        2 
  19  chr19_37884920     AAsi    T    C        0      0        2 
  19  chr19_37884920     AKia    T    C        0      0        2 
  19  chr19_37884920     AOna    T    C        0      0        2 
  19  chr19_37884920     ASom    T    C        0      0        2 
  19  chr19_37884920     HCab    T    C        1      2        2 
  19  chr19_37884920     HPrz    T    C        1      2        2 
  19  chr19_37884920     ZBoe    T    C        0      0        2 
  19  chr19_37884920     ZGre    T    C        0      0        2 
  19  chr19_37884920     ZHar    T    C        0      0        2 
  19  chr19_37884920   Sample    T    C        0      0        2 
  19  chr19_37887176     AAsi    A    G        0      0        2 
  19  chr19_37887176     AKia    A    G        0      0        2 
  19  chr19_37887176     AOna    A    G        0      0        2 
  19  chr19_37887176     ASom    A    G        0      0        2 
  19  chr19_37887176     HCab    A    G        1      2        2 
  19  chr19_37887176     HPrz    A    G        1      2        2 
  19  chr19_37887176     ZBoe    A    G        0      0        2 
  19  chr19_37887176     ZGre    A    G        0      0        2 
  19  chr19_37887176     ZHar    A    G        0      0        2 
  19  chr19_37887176   Sample    A    G        0      0        2 
  19  chr19_37910564     AAsi    A    G        0      0        2 
  19  chr19_37910564     AKia    A    G        1      2        2 
  19  chr19_37910564     AOna    A    G      0.5      1        2 
  19  chr19_37910564     ASom    A    G        0      0        2 
  19  chr19_37910564     HCab    A    G        0      0        2 
  19  chr19_37910564     HPrz    A    G        0      0        2 
  19  chr19_37910564     ZBoe    A    G        0      0        2 
  19  chr19_37910564     ZGre    A    G        0      0        2 
  19  chr19_37910564     ZHar    A    G        0      0        2 
  19  chr19_37910564   Sample    A    G        0      0        2 
  19  chr19_37917903     AAsi    A    G        0      0        2 
  19  chr19_37917903     AKia    A    G        0      0        2 
  19  chr19_37917903     AOna    A    G        0      0        2 
  19  chr19_37917903     ASom    A    G        0      0        2 
  19  chr19_37917903     HCab    A    G        0      0        2 
  19  chr19_37917903     HPrz    A    G        0      0        2 
  19  chr19_37917903     ZBoe    A    G        0      0        2 
  19  chr19_37917903     ZGre    A    G        1      2        2 
  19  chr19_37917903     ZHar    A    G        0      0        2 
  19  chr19_37917903   Sample    A    G        0      0        2 
  19  chr19_37947066     AAsi    C    T        0      0        2 
  19  chr19_37947066     AKia    C    T        1      2        2 
  19  chr19_37947066     AOna    C    T        0      0        2 
  19  chr19_37947066     ASom    C    T        0      0        2 
  19  chr19_37947066     HCab    C    T        0      0        2 
  19  chr19_37947066     HPrz    C    T        0      0        2 
  19  chr19_37947066     ZBoe    C    T        0      0        2 
  19  chr19_37947066     ZGre    C    T        0      0        2 
  19  chr19_37947066     ZHar    C    T        0      0        2 
  19  chr19_37947066   Sample    C    T        0      0        2 
  19  chr19_37952238     AAsi    T    G        0      0        2 
  19  chr19_37952238     AKia    T    G        0      0        2 
  19  chr19_37952238     AOna    T    G        0      0        2 
  19  chr19_37952238     ASom    T    G        0      0        2 
  19  chr19_37952238     HCab    T    G        0      0        2 
  19  chr19_37952238     HPrz    T    G        0      0        2 
  19  chr19_37952238     ZBoe    T    G      0.5      1        2 
  19  chr19_37952238     ZGre    T    G        0      0        2 
  19  chr19_37952238     ZHar    T    G        0      0        2 
  19  chr19_37952238   Sample    T    G        0      0        2 
  19  chr19_37954634     AAsi    A    G        0      0        2 
  19  chr19_37954634     AKia    A    G        0      0        2 
  19  chr19_37954634     AOna    A    G      0.5      1        2 
  19  chr19_37954634     ASom    A    G        0      0        2 
  19  chr19_37954634     HCab    A    G        0      0        2 
  19  chr19_37954634     HPrz    A    G        0      0        2 
  19  chr19_37954634     ZBoe    A    G        0      0        2 
  19  chr19_37954634     ZGre    A    G        0      0        2 
  19  chr19_37954634     ZHar    A    G        0      0        2 
  19  chr19_37954634   Sample    A    G        0      0        2 
  19  chr19_37962151     AAsi    A    C        0      0        2 
  19  chr19_37962151     AKia    A    C        0      0        2 
  19  chr19_37962151     AOna    A    C        0      0        2 
  19  chr19_37962151     ASom    A    C        0      0        2 
  19  chr19_37962151     HCab    A    C        0      0        2 
  19  chr19_37962151     HPrz    A    C        0      0        2 
  19  chr19_37962151     ZBoe    A    C        0      0        2 
  19  chr19_37962151     ZGre    A    C        1      2        2 
  19  chr19_37962151     ZHar    A    C        0      0        2 
  19  chr19_37962151   Sample    A    C        0      0        2 
  19  chr19_37967207     AAsi    C    G        0      0        2 
  19  chr19_37967207     AKia    C    G        0      0        2 
  19  chr19_37967207     AOna    C    G        0      0        2 
  19  chr19_37967207     ASom    C    G        0      0        2 
  19  chr19_37967207     HCab    C    G        1      2        2 
  19  chr19_37967207     HPrz    C    G        1      2        2 
  19  chr19_37967207     ZBoe    C    G        0      0        2 
  19  chr19_37967207     ZGre    C    G        0      0        2 
  19  chr19_37967207     ZHar    C    G        0      0        2 
  19  chr19_37967207   Sample    C    G        0      0        2 
  19  chr19_37973145     AAsi    T    C      0.5      1        2 
  19  chr19_37973145     AKia    T    C        0      0        2 
  19  chr19_37973145     AOna    T    C        0      0        2 
  19  chr19_37973145     ASom    T    C        0      0        2 
  19  chr19_37973145     HCab    T    C        0      0        2 
  19  chr19_37973145     HPrz    T    C        0      0        2 
  19  chr19_37973145     ZBoe    T    C        0      0        2 
  19  chr19_37973145     ZGre    T    C        0      0        2 
  19  chr19_37973145     ZHar    T    C        0      0        2 
  19  chr19_37973145   Sample    T    C        0      0        2 
  19  chr19_37974848     AAsi    A    G        0      0        2 
  19  chr19_37974848     AKia    A    G        1      2        2 
  19  chr19_37974848     AOna    A    G        1      2        2 
  19  chr19_37974848     ASom    A    G        0      0        2 
  19  chr19_37974848     HCab    A    G        0      0        2 
  19  chr19_37974848     HPrz    A    G        0      0        2 
  19  chr19_37974848     ZBoe    A    G        0      0        2 
  19  chr19_37974848     ZGre    A    G        0      0        2 
  19  chr19_37974848     ZHar    A    G        0      0        2 
  19  chr19_37974848   Sample    A    G        0      0        2 
  19  chr19_37979684     AAsi    A    G        0      0        2 
  19  chr19_37979684     AKia    A    G        0      0        2 
  19  chr19_37979684     AOna    A    G        0      0        2 
  19  chr19_37979684     ASom    A    G        0      0        2 
  19  chr19_37979684     HCab    A    G        0      0        2 
  19  chr19_37979684     HPrz    A    G        0      0        2 
  19  chr19_37979684     ZBoe    A    G        1      2        2 
  19  chr19_37979684     ZGre    A    G        0      0        2 
  19  chr19_37979684     ZHar    A    G        0      0        2 
  19  chr19_37979684   Sample    A    G        0      0        2 
  19  chr19_37980211     AAsi    C    T        0      0        2 
  19  chr19_37980211     AKia    C    T        0      0        2 
  19  chr19_37980211     AOna    C    T        0      0        2 
  19  chr19_37980211     ASom    C    T        0      0        2 
  19  chr19_37980211     HCab    C    T        1      2        2 
  19  chr19_37980211     HPrz    C    T        1      2        2 
  19  chr19_37980211     ZBoe    C    T        0      0        2 
  19  chr19_37980211     ZGre    C    T        0      0        2 
  19  chr19_37980211     ZHar    C    T        0      0        2 
  19  chr19_37980211   Sample    C    T        0      0        2 
  19  chr19_37985283     AAsi    A    T        0      0        2 
  19  chr19_37985283     AKia    A    T        0      0        2 
  19  chr19_37985283     AOna    A    T        0      0        2 
  19  chr19_37985283     ASom    A    T        0      0        2 
  19  chr19_37985283     HCab    A    T        1      2        2 
  19  chr19_37985283     HPrz    A    T        1      2        2 
  19  chr19_37985283     ZBoe    A    T        0      0        2 
  19  chr19_37985283     ZGre    A    T        0      0        2 
  19  chr19_37985283     ZHar    A    T        0      0        2 
  19  chr19_37985283   Sample    A    T        0      0        2 
  19  chr19_37996490     AAsi    A    G        0      0        2 
  19  chr19_37996490     AKia    A    G        0      0        2 
  19  chr19_37996490     AOna    A    G        0      0        2 
  19  chr19_37996490     ASom    A    G        1      2        2 
  19  chr19_37996490     HCab    A    G        0      0        2 
  19  chr19_37996490     HPrz    A    G        0      0        2 
  19  chr19_37996490     ZBoe    A    G        0      0        2 
  19  chr19_37996490     ZGre    A    G        0      0        2 
  19  chr19_37996490     ZHar    A    G        0      0        2 
  19  chr19_37996490   Sample    A    G        0      0        2 
  19  chr19_38000894     AAsi    C    T        0      0        2 
  19  chr19_38000894     AKia    C    T        0      0        2 
  19  chr19_38000894     AOna    C    T        0      0        2 
  19  chr19_38000894     ASom    C    T        1      2        2 
  19  chr19_38000894     HCab    C    T        0      0        2 
  19  chr19_38000894     HPrz    C    T        0      0        2 
  19  chr19_38000894     ZBoe    C    T        0      0        2 
  19  chr19_38000894     ZGre    C    T        0      0        2 
  19  chr19_38000894     ZHar    C    T        0      0        2 
  19  chr19_38000894   Sample    C    T        0      0        2 
  19  chr19_38000912     AAsi    T    C        0      0        2 
  19  chr19_38000912     AKia    T    C        0      0        2 
  19  chr19_38000912     AOna    T    C        0      0        2 
  19  chr19_38000912     ASom    T    C        0      0        2 
  19  chr19_38000912     HCab    T    C        0      0        2 
  19  chr19_38000912     HPrz    T    C        0      0        2 
  19  chr19_38000912     ZBoe    T    C      0.5      1        2 
  19  chr19_38000912     ZGre    T    C        0      0        2 
  19  chr19_38000912     ZHar    T    C        0      0        2 
  19  chr19_38000912   Sample    T    C        0      0        2 
  19  chr19_38006069     AAsi    C    T        0      0        2 
  19  chr19_38006069     AKia    C    T        0      0        2 
  19  chr19_38006069     AOna    C    T        0      0        2 
  19  chr19_38006069     ASom    C    T        0      0        2 
  19  chr19_38006069     HCab    C    T        0      0        2 
  19  chr19_38006069     HPrz    C    T        0      0        2 
  19  chr19_38006069     ZBoe    C    T      0.5      1        2 
  19  chr19_38006069     ZGre    C    T        0      0        2 
  19  chr19_38006069     ZHar    C    T        0      0        2 
  19  chr19_38006069   Sample    C    T        0      0        2 
  19  chr19_38021886     AAsi    G    A        0      0        2 
  19  chr19_38021886     AKia    G    A        0      0        2 
  19  chr19_38021886     AOna    G    A      0.5      1        2 
  19  chr19_38021886     ASom    G    A        0      0        2 
  19  chr19_38021886     HCab    G    A        0      0        2 
  19  chr19_38021886     HPrz    G    A        0      0        2 
  19  chr19_38021886     ZBoe    G    A        0      0        2 
  19  chr19_38021886     ZGre    G    A        0      0        2 
  19  chr19_38021886     ZHar    G    A        0      0        2 
  19  chr19_38021886   Sample    G    A        0      0        2 
  19  chr19_38024633     AAsi    G    C        0      0        2 
  19  chr19_38024633     AKia    G    C        0      0        2 
  19  chr19_38024633     AOna    G    C      0.5      1        2 
  19  chr19_38024633     ASom    G    C        0      0        2 
  19  chr19_38024633     HCab    G    C        0      0        2 
  19  chr19_38024633     HPrz    G    C        0      0        2 
  19  chr19_38024633     ZBoe    G    C        0      0        2 
  19  chr19_38024633     ZGre    G    C        0      0        2 
  19  chr19_38024633     ZHar    G    C        0      0        2 
  19  chr19_38024633   Sample    G    C        0      0        2 
  19  chr19_38031607     AAsi    T    C        0      0        2 
  19  chr19_38031607     AKia    T    C      0.5      1        2 
  19  chr19_38031607     AOna    T    C        0      0        2 
  19  chr19_38031607     ASom    T    C        0      0        2 
  19  chr19_38031607     HCab    T    C        0      0        2 
  19  chr19_38031607     HPrz    T    C        0      0        2 
  19  chr19_38031607     ZBoe    T    C        0      0        2 
  19  chr19_38031607     ZGre    T    C        0      0        2 
  19  chr19_38031607     ZHar    T    C        0      0        2 
  19  chr19_38031607   Sample    T    C        0      0        2 
  19  chr19_38038873     AAsi    C    T        0      0        2 
  19  chr19_38038873     AKia    C    T        0      0        2 
  19  chr19_38038873     AOna    C    T        0      0        2 
  19  chr19_38038873     ASom    C    T        0      0        2 
  19  chr19_38038873     HCab    C    T        0      0        2 
  19  chr19_38038873     HPrz    C    T        0      0        2 
  19  chr19_38038873     ZBoe    C    T        0      0        2 
  19  chr19_38038873     ZGre    C    T        0      0        2 
  19  chr19_38038873     ZHar    C    T      0.5      1        2 
  19  chr19_38038873   Sample    C    T        0      0        2 
  19  chr19_38039965     AAsi    T    C        0      0        2 
  19  chr19_38039965     AKia    T    C        0      0        2 
  19  chr19_38039965     AOna    T    C        0      0        2 
  19  chr19_38039965     ASom    T    C        0      0        2 
  19  chr19_38039965     HCab    T    C        1      2        2 
  19  chr19_38039965     HPrz    T    C        1      2        2 
  19  chr19_38039965     ZBoe    T    C        0      0        2 
  19  chr19_38039965     ZGre    T    C        0      0        2 
  19  chr19_38039965     ZHar    T    C        0      0        2 
  19  chr19_38039965   Sample    T    C        0      0        2 
  19  chr19_38043334     AAsi    C    G        0      0        2 
  19  chr19_38043334     AKia    C    G        0      0        2 
  19  chr19_38043334     AOna    C    G        0      0        2 
  19  chr19_38043334     ASom    C    G        0      0        2 
  19  chr19_38043334     HCab    C    G        0      0        2 
  19  chr19_38043334     HPrz    C    G        0      0        2 
  19  chr19_38043334     ZBoe    C    G        0      0        2 
  19  chr19_38043334     ZGre    C    G        1      2        2 
  19  chr19_38043334     ZHar    C    G        0      0        2 
  19  chr19_38043334   Sample    C    G        0      0        2 
  19  chr19_38051477     AAsi    C    T        1      2        2 
  19  chr19_38051477     AKia    C    T        0      0        2 
  19  chr19_38051477     AOna    C    T        0      0        2 
  19  chr19_38051477     ASom    C    T        0      0        2 
  19  chr19_38051477     HCab    C    T        0      0        2 
  19  chr19_38051477     HPrz    C    T        0      0        2 
  19  chr19_38051477     ZBoe    C    T        0      0        2 
  19  chr19_38051477     ZGre    C    T        0      0        2 
  19  chr19_38051477     ZHar    C    T        0      0        2 
  19  chr19_38051477   Sample    C    T        0      0        2 
  19  chr19_38053628     AAsi    G    A        1      2        2 
  19  chr19_38053628     AKia    G    A        0      0        2 
  19  chr19_38053628     AOna    G    A        0      0        2 
  19  chr19_38053628     ASom    G    A        1      2        2 
  19  chr19_38053628     HCab    G    A        0      0        2 
  19  chr19_38053628     HPrz    G    A        0      0        2 
  19  chr19_38053628     ZBoe    G    A        0      0        2 
  19  chr19_38053628     ZGre    G    A        0      0        2 
  19  chr19_38053628     ZHar    G    A        0      0        2 
  19  chr19_38053628   Sample    G    A        1      2        2 
  19  chr19_38056348     AAsi    T    C        0      0        2 
  19  chr19_38056348     AKia    T    C        0      0        2 
  19  chr19_38056348     AOna    T    C        0      0        2 
  19  chr19_38056348     ASom    T    C        0      0        2 
  19  chr19_38056348     HCab    T    C        1      2        2 
  19  chr19_38056348     HPrz    T    C        1      2        2 
  19  chr19_38056348     ZBoe    T    C        0      0        2 
  19  chr19_38056348     ZGre    T    C        0      0        2 
  19  chr19_38056348     ZHar    T    C        0      0        2 
  19  chr19_38056348   Sample    T    C        0      0        2 
  19  chr19_38059594     AAsi    G    A        0      0        2 
  19  chr19_38059594     AKia    G    A        0      0        2 
  19  chr19_38059594     AOna    G    A        0      0        2 
  19  chr19_38059594     ASom    G    A        0      0        2 
  19  chr19_38059594     HCab    G    A        1      2        2 
  19  chr19_38059594     HPrz    G    A        1      2        2 
  19  chr19_38059594     ZBoe    G    A        0      0        2 
  19  chr19_38059594     ZGre    G    A        0      0        2 
  19  chr19_38059594     ZHar    G    A        0      0        2 
  19  chr19_38059594   Sample    G    A        0      0        2 
  19  chr19_38063769     AAsi    G    C        0      0        2 
  19  chr19_38063769     AKia    G    C        0      0        2 
  19  chr19_38063769     AOna    G    C        0      0        2 
  19  chr19_38063769     ASom    G    C        1      2        2 
  19  chr19_38063769     HCab    G    C        0      0        2 
  19  chr19_38063769     HPrz    G    C        0      0        2 
  19  chr19_38063769     ZBoe    G    C        0      0        2 
  19  chr19_38063769     ZGre    G    C        0      0        2 
  19  chr19_38063769     ZHar    G    C        0      0        2 
  19  chr19_38063769   Sample    G    C        0      0        2 
  19  chr19_38064406     AAsi    T    A        0      0        2 
  19  chr19_38064406     AKia    T    A        0      0        2 
  19  chr19_38064406     AOna    T    A        0      0        2 
  19  chr19_38064406     ASom    T    A        0      0        2 
  19  chr19_38064406     HCab    T    A        1      2        2 
  19  chr19_38064406     HPrz    T    A        1      2        2 
  19  chr19_38064406     ZBoe    T    A        0      0        2 
  19  chr19_38064406     ZGre    T    A        0      0        2 
  19  chr19_38064406     ZHar    T    A        0      0        2 
  19  chr19_38064406   Sample    T    A        0      0        2 
  19  chr19_38065623     AAsi    T    A        0      0        2 
  19  chr19_38065623     AKia    T    A        0      0        2 
  19  chr19_38065623     AOna    T    A        0      0        2 
  19  chr19_38065623     ASom    T    A        0      0        2 
  19  chr19_38065623     HCab    T    A        1      2        2 
  19  chr19_38065623     HPrz    T    A        1      2        2 
  19  chr19_38065623     ZBoe    T    A        0      0        2 
  19  chr19_38065623     ZGre    T    A        0      0        2 
  19  chr19_38065623     ZHar    T    A        0      0        2 
  19  chr19_38065623   Sample    T    A        0      0        2 
  19  chr19_38076705     AAsi    C    G        0      0        2 
  19  chr19_38076705     AKia    C    G        0      0        2 
  19  chr19_38076705     AOna    C    G        0      0        2 
  19  chr19_38076705     ASom    C    G        0      0        2 
  19  chr19_38076705     HCab    C    G      0.5      1        2 
  19  chr19_38076705     HPrz    C    G        0      0        2 
  19  chr19_38076705     ZBoe    C    G        0      0        2 
  19  chr19_38076705     ZGre    C    G        0      0        2 
  19  chr19_38076705     ZHar    C    G        0      0        2 
  19  chr19_38076705   Sample    C    G        0      0        2 
  19  chr19_38079715     AAsi    A    G        0      0        2 
  19  chr19_38079715     AKia    A    G        1      2        2 
  19  chr19_38079715     AOna    A    G      0.5      1        2 
  19  chr19_38079715     ASom    A    G        0      0        2 
  19  chr19_38079715     HCab    A    G        0      0        2 
  19  chr19_38079715     HPrz    A    G        0      0        2 
  19  chr19_38079715     ZBoe    A    G        0      0        2 
  19  chr19_38079715     ZGre    A    G        0      0        2 
  19  chr19_38079715     ZHar    A    G        0      0        2 
  19  chr19_38079715   Sample    A    G        0      0        2 
  19  chr19_38112239     AAsi    C    T        0      0        2 
  19  chr19_38112239     AKia    C    T        0      0        2 
  19  chr19_38112239     AOna    C    T        0      0        2 
  19  chr19_38112239     ASom    C    T        0      0        2 
  19  chr19_38112239     HCab    C    T        1      2        2 
  19  chr19_38112239     HPrz    C    T        1      2        2 
  19  chr19_38112239     ZBoe    C    T        0      0        2 
  19  chr19_38112239     ZGre    C    T        0      0        2 
  19  chr19_38112239     ZHar    C    T        0      0        2 
  19  chr19_38112239   Sample    C    T        0      0        2 
  19  chr19_38113246     AAsi    G    C        0      0        2 
  19  chr19_38113246     AKia    G    C        0      0        2 
  19  chr19_38113246     AOna    G    C        0      0        2 
  19  chr19_38113246     ASom    G    C        0      0        2 
  19  chr19_38113246     HCab    G    C        1      2        2 
  19  chr19_38113246     HPrz    G    C        1      2        2 
  19  chr19_38113246     ZBoe    G    C        0      0        2 
  19  chr19_38113246     ZGre    G    C        0      0        2 
  19  chr19_38113246     ZHar    G    C        0      0        2 
  19  chr19_38113246   Sample    G    C        0      0        2 
  19  chr19_38127801     AAsi    C    A        0      0        2 
  19  chr19_38127801     AKia    C    A        0      0        2 
  19  chr19_38127801     AOna    C    A        0      0        2 
  19  chr19_38127801     ASom    C    A        1      2        2 
  19  chr19_38127801     HCab    C    A        0      0        2 
  19  chr19_38127801     HPrz    C    A        0      0        2 
  19  chr19_38127801     ZBoe    C    A        0      0        2 
  19  chr19_38127801     ZGre    C    A        0      0        2 
  19  chr19_38127801     ZHar    C    A        0      0        2 
  19  chr19_38127801   Sample    C    A        1      2        2 
  19  chr19_38136993     AAsi    A    G        0      0        2 
  19  chr19_38136993     AKia    A    G        0      0        2 
  19  chr19_38136993     AOna    A    G        0      0        2 
  19  chr19_38136993     ASom    A    G        0      0        2 
  19  chr19_38136993     HCab    A    G        0      0        2 
  19  chr19_38136993     HPrz    A    G        0      0        2 
  19  chr19_38136993     ZBoe    A    G      0.5      1        2 
  19  chr19_38136993     ZGre    A    G        0      0        2 
  19  chr19_38136993     ZHar    A    G        0      0        2 
  19  chr19_38136993   Sample    A    G        0      0        2 
  19  chr19_38143044     AAsi    C    T        0      0        2 
  19  chr19_38143044     AKia    C    T        1      2        2 
  19  chr19_38143044     AOna    C    T      0.5      1        2 
  19  chr19_38143044     ASom    C    T        0      0        2 
  19  chr19_38143044     HCab    C    T        0      0        2 
  19  chr19_38143044     HPrz    C    T        0      0        2 
  19  chr19_38143044     ZBoe    C    T        0      0        2 
  19  chr19_38143044     ZGre    C    T        0      0        2 
  19  chr19_38143044     ZHar    C    T        0      0        2 
  19  chr19_38143044   Sample    C    T        0      0        2 
  19  chr19_38143744     AAsi    C    T        1      2        2 
  19  chr19_38143744     AKia    C    T        0      0        2 
  19  chr19_38143744     AOna    C    T        0      0        2 
  19  chr19_38143744     ASom    C    T        1      2        2 
  19  chr19_38143744     HCab    C    T        1      2        2 
  19  chr19_38143744     HPrz    C    T        1      2        2 
  19  chr19_38143744     ZBoe    C    T        0      0        2 
  19  chr19_38143744     ZGre    C    T        0      0        2 
  19  chr19_38143744     ZHar    C    T        0      0        2 
  19  chr19_38143744   Sample    C    T        1      2        2 
  19  chr19_38162812     AAsi    C    T        1      2        2 
  19  chr19_38162812     AKia    C    T        0      0        2 
  19  chr19_38162812     AOna    C    T        0      0        2 
  19  chr19_38162812     ASom    C    T        1      2        2 
  19  chr19_38162812     HCab    C    T        0      0        2 
  19  chr19_38162812     HPrz    C    T        0      0        2 
  19  chr19_38162812     ZBoe    C    T        0      0        2 
  19  chr19_38162812     ZGre    C    T        0      0        2 
  19  chr19_38162812     ZHar    C    T        0      0        2 
  19  chr19_38162812   Sample    C    T        1      2        2 
  19  chr19_38165395     AAsi    T    A        1      2        2 
  19  chr19_38165395     AKia    T    A        0      0        2 
  19  chr19_38165395     AOna    T    A        0      0        2 
  19  chr19_38165395     ASom    T    A        1      2        2 
  19  chr19_38165395     HCab    T    A        0      0        2 
  19  chr19_38165395     HPrz    T    A        0      0        2 
  19  chr19_38165395     ZBoe    T    A        0      0        2 
  19  chr19_38165395     ZGre    T    A        0      0        2 
  19  chr19_38165395     ZHar    T    A        0      0        2 
  19  chr19_38165395   Sample    T    A        1      2        2 
  19  chr19_38183904     AAsi    T    C        0      0        2 
  19  chr19_38183904     AKia    T    C        0      0        2 
  19  chr19_38183904     AOna    T    C        0      0        2 
  19  chr19_38183904     ASom    T    C        0      0        2 
  19  chr19_38183904     HCab    T    C        0      0        2 
  19  chr19_38183904     HPrz    T    C        0      0        2 
  19  chr19_38183904     ZBoe    T    C      0.5      1        2 
  19  chr19_38183904     ZGre    T    C        0      0        2 
  19  chr19_38183904     ZHar    T    C        0      0        2 
  19  chr19_38183904   Sample    T    C        0      0        2 
  19  chr19_38200382     AAsi    C    T        0      0        2 
  19  chr19_38200382     AKia    C    T        1      2        2 
  19  chr19_38200382     AOna    C    T      0.5      1        2 
  19  chr19_38200382     ASom    C    T        0      0        2 
  19  chr19_38200382     HCab    C    T        0      0        2 
  19  chr19_38200382     HPrz    C    T        0      0        2 
  19  chr19_38200382     ZBoe    C    T        0      0        2 
  19  chr19_38200382     ZGre    C    T        0      0        2 
  19  chr19_38200382     ZHar    C    T        0      0        2 
  19  chr19_38200382   Sample    C    T        0      0        2 
  19  chr19_38203469     AAsi    G    A        0      0        2 
  19  chr19_38203469     AKia    G    A        0      0        2 
  19  chr19_38203469     AOna    G    A        0      0        2 
  19  chr19_38203469     ASom    G    A        0      0        2 
  19  chr19_38203469     HCab    G    A        1      2        2 
  19  chr19_38203469     HPrz    G    A        1      2        2 
  19  chr19_38203469     ZBoe    G    A        0      0        2 
  19  chr19_38203469     ZGre    G    A        0      0        2 
  19  chr19_38203469     ZHar    G    A        0      0        2 
  19  chr19_38203469   Sample    G    A        0      0        2 
  19  chr19_38204562     AAsi    C    T        0      0        2 
  19  chr19_38204562     AKia    C    T        0      0        2 
  19  chr19_38204562     AOna    C    T        0      0        2 
  19  chr19_38204562     ASom    C    T        0      0        2 
  19  chr19_38204562     HCab    C    T        0      0        2 
  19  chr19_38204562     HPrz    C    T        0      0        2 
  19  chr19_38204562     ZBoe    C    T        0      0        2 
  19  chr19_38204562     ZGre    C    T        0      0        2 
  19  chr19_38204562     ZHar    C    T        1      2        2 
  19  chr19_38204562   Sample    C    T        0      0        2 
  19  chr19_38204690     AAsi    C    G        0      0        2 
  19  chr19_38204690     AKia    C    G        0      0        2 
  19  chr19_38204690     AOna    C    G        0      0        2 
  19  chr19_38204690     ASom    C    G        0      0        2 
  19  chr19_38204690     HCab    C    G      0.5      1        2 
  19  chr19_38204690     HPrz    C    G        0      0        2 
  19  chr19_38204690     ZBoe    C    G        0      0        2 
  19  chr19_38204690     ZGre    C    G        0      0        2 
  19  chr19_38204690     ZHar    C    G        0      0        2 
  19  chr19_38204690   Sample    C    G        0      0        2 
  19  chr19_38209711     AAsi    A    T        0      0        2 
  19  chr19_38209711     AKia    A    T        0      0        2 
  19  chr19_38209711     AOna    A    T        0      0        2 
  19  chr19_38209711     ASom    A    T        0      0        2 
  19  chr19_38209711     HCab    A    T      0.5      1        2 
  19  chr19_38209711     HPrz    A    T        0      0        2 
  19  chr19_38209711     ZBoe    A    T        0      0        2 
  19  chr19_38209711     ZGre    A    T        0      0        2 
  19  chr19_38209711     ZHar    A    T        0      0        2 
  19  chr19_38209711   Sample    A    T        0      0        2 
  19  chr19_38211563     AAsi    T    C        0      0        2 
  19  chr19_38211563     AKia    T    C        0      0        2 
  19  chr19_38211563     AOna    T    C        0      0        2 
  19  chr19_38211563     ASom    T    C        0      0        2 
  19  chr19_38211563     HCab    T    C        0      0        2 
  19  chr19_38211563     HPrz    T    C        0      0        2 
  19  chr19_38211563     ZBoe    T    C      0.5      1        2 
  19  chr19_38211563     ZGre    T    C        0      0        2 
  19  chr19_38211563     ZHar    T    C        0      0        2 
  19  chr19_38211563   Sample    T    C        0      0        2 
  19  chr19_38211825     AAsi    T    C        0      0        2 
  19  chr19_38211825     AKia    T    C        0      0        2 
  19  chr19_38211825     AOna    T    C        0      0        2 
  19  chr19_38211825     ASom    T    C        0      0        2 
  19  chr19_38211825     HCab    T    C        0      0        2 
  19  chr19_38211825     HPrz    T    C        0      0        2 
  19  chr19_38211825     ZBoe    T    C        0      0        2 
  19  chr19_38211825     ZGre    T    C        1      2        2 
  19  chr19_38211825     ZHar    T    C        0      0        2 
  19  chr19_38211825   Sample    T    C        0      0        2 
  19  chr19_38214969     AAsi    T    C        0      0        2 
  19  chr19_38214969     AKia    T    C        0      0        2 
  19  chr19_38214969     AOna    T    C        0      0        2 
  19  chr19_38214969     ASom    T    C        0      0        2 
  19  chr19_38214969     HCab    T    C        0      0        2 
  19  chr19_38214969     HPrz    T    C        0      0        2 
  19  chr19_38214969     ZBoe    T    C        0      0        2 
  19  chr19_38214969     ZGre    T    C        0      0        2 
  19  chr19_38214969     ZHar    T    C        1      2        2 
  19  chr19_38214969   Sample    T    C        0      0        2 
  19  chr19_38215880     AAsi    T    G        0      0        2 
  19  chr19_38215880     AKia    T    G        0      0        2 
  19  chr19_38215880     AOna    T    G        0      0        2 
  19  chr19_38215880     ASom    T    G        0      0        2 
  19  chr19_38215880     HCab    T    G        0      0        2 
  19  chr19_38215880     HPrz    T    G        0      0        2 
  19  chr19_38215880     ZBoe    T    G        0      0        2 
  19  chr19_38215880     ZGre    T    G        1      2        2 
  19  chr19_38215880     ZHar    T    G        0      0        2 
  19  chr19_38215880   Sample    T    G        0      0        2 
  19  chr19_38217040     AAsi    A    G        0      0        2 
  19  chr19_38217040     AKia    A    G        0      0        2 
  19  chr19_38217040     AOna    A    G        0      0        2 
  19  chr19_38217040     ASom    A    G        0      0        2 
  19  chr19_38217040     HCab    A    G        1      2        2 
  19  chr19_38217040     HPrz    A    G        1      2        2 
  19  chr19_38217040     ZBoe    A    G        0      0        2 
  19  chr19_38217040     ZGre    A    G        0      0        2 
  19  chr19_38217040     ZHar    A    G        0      0        2 
  19  chr19_38217040   Sample    A    G        0      0        2 
  19  chr19_38219601     AAsi    C    A        0      0        2 
  19  chr19_38219601     AKia    C    A        0      0        2 
  19  chr19_38219601     AOna    C    A      0.5      1        2 
  19  chr19_38219601     ASom    C    A        0      0        2 
  19  chr19_38219601     HCab    C    A        0      0        2 
  19  chr19_38219601     HPrz    C    A        0      0        2 
  19  chr19_38219601     ZBoe    C    A        0      0        2 
  19  chr19_38219601     ZGre    C    A        0      0        2 
  19  chr19_38219601     ZHar    C    A        0      0        2 
  19  chr19_38219601   Sample    C    A        0      0        2 
  19  chr19_38230017     AAsi    C    G        0      0        2 
  19  chr19_38230017     AKia    C    G        0      0        2 
  19  chr19_38230017     AOna    C    G      0.5      1        2 
  19  chr19_38230017     ASom    C    G        0      0        2 
  19  chr19_38230017     HCab    C    G        0      0        2 
  19  chr19_38230017     HPrz    C    G        0      0        2 
  19  chr19_38230017     ZBoe    C    G        0      0        2 
  19  chr19_38230017     ZGre    C    G        0      0        2 
  19  chr19_38230017     ZHar    C    G        0      0        2 
  19  chr19_38230017   Sample    C    G        0      0        2 
  19  chr19_38231976     AAsi    A    T        0      0        2 
  19  chr19_38231976     AKia    A    T        0      0        2 
  19  chr19_38231976     AOna    A    T        0      0        2 
  19  chr19_38231976     ASom    A    T        0      0        2 
  19  chr19_38231976     HCab    A    T        0      0        2 
  19  chr19_38231976     HPrz    A    T        0      0        2 
  19  chr19_38231976     ZBoe    A    T        0      0        2 
  19  chr19_38231976     ZGre    A    T        1      2        2 
  19  chr19_38231976     ZHar    A    T        0      0        2 
  19  chr19_38231976   Sample    A    T        0      0        2 
  19  chr19_38235129     AAsi    A    G        0      0        2 
  19  chr19_38235129     AKia    A    G        0      0        2 
  19  chr19_38235129     AOna    A    G        0      0        2 
  19  chr19_38235129     ASom    A    G        0      0        2 
  19  chr19_38235129     HCab    A    G        0      0        2 
  19  chr19_38235129     HPrz    A    G        0      0        2 
  19  chr19_38235129     ZBoe    A    G        1      2        2 
  19  chr19_38235129     ZGre    A    G        0      0        2 
  19  chr19_38235129     ZHar    A    G        0      0        2 
  19  chr19_38235129   Sample    A    G        0      0        2 
  19  chr19_38244409     AAsi    T    C        0      0        2 
  19  chr19_38244409     AKia    T    C        0      0        2 
  19  chr19_38244409     AOna    T    C        0      0        2 
  19  chr19_38244409     ASom    T    C        1      2        2 
  19  chr19_38244409     HCab    T    C        0      0        2 
  19  chr19_38244409     HPrz    T    C        0      0        2 
  19  chr19_38244409     ZBoe    T    C        0      0        2 
  19  chr19_38244409     ZGre    T    C        0      0        2 
  19  chr19_38244409     ZHar    T    C        0      0        2 
  19  chr19_38244409   Sample    T    C        0      0        2 
  19  chr19_38245711     AAsi    A    G        0      0        2 
  19  chr19_38245711     AKia    A    G        0      0        2 
  19  chr19_38245711     AOna    A    G        0      0        2 
  19  chr19_38245711     ASom    A    G        0      0        2 
  19  chr19_38245711     HCab    A    G        1      2        2 
  19  chr19_38245711     HPrz    A    G        1      2        2 
  19  chr19_38245711     ZBoe    A    G        0      0        2 
  19  chr19_38245711     ZGre    A    G        0      0        2 
  19  chr19_38245711     ZHar    A    G        0      0        2 
  19  chr19_38245711   Sample    A    G        0      0        2 
  19  chr19_38246921     AAsi    C    G        1      2        2 
  19  chr19_38246921     AKia    C    G        1      2        2 
  19  chr19_38246921     AOna    C    G        1      2        2 
  19  chr19_38246921     ASom    C    G        1      2        2 
  19  chr19_38246921     HCab    C    G        0      0        2 
  19  chr19_38246921     HPrz    C    G        0      0        2 
  19  chr19_38246921     ZBoe    C    G        0      0        2 
  19  chr19_38246921     ZGre    C    G        0      0        2 
  19  chr19_38246921     ZHar    C    G        0      0        2 
  19  chr19_38246921   Sample    C    G        1      2        2 
  19  chr19_38254976     AAsi    C    T        0      0        2 
  19  chr19_38254976     AKia    C    T        0      0        2 
  19  chr19_38254976     AOna    C    T        0      0        2 
  19  chr19_38254976     ASom    C    T        0      0        2 
  19  chr19_38254976     HCab    C    T        1      2        2 
  19  chr19_38254976     HPrz    C    T        1      2        2 
  19  chr19_38254976     ZBoe    C    T        0      0        2 
  19  chr19_38254976     ZGre    C    T        0      0        2 
  19  chr19_38254976     ZHar    C    T        0      0        2 
  19  chr19_38254976   Sample    C    T        0      0        2 
  19  chr19_38263285     AAsi    C    T        0      0        2 
  19  chr19_38263285     AKia    C    T        0      0        2 
  19  chr19_38263285     AOna    C    T        0      0        2 
  19  chr19_38263285     ASom    C    T        0      0        2 
  19  chr19_38263285     HCab    C    T        0      0        2 
  19  chr19_38263285     HPrz    C    T        0      0        2 
  19  chr19_38263285     ZBoe    C    T        1      2        2 
  19  chr19_38263285     ZGre    C    T        0      0        2 
  19  chr19_38263285     ZHar    C    T        0      0        2 
  19  chr19_38263285   Sample    C    T        0      0        2 
  19  chr19_38266369     AAsi    G    A        0      0        2 
  19  chr19_38266369     AKia    G    A        0      0        2 
  19  chr19_38266369     AOna    G    A        0      0        2 
  19  chr19_38266369     ASom    G    A        0      0        2 
  19  chr19_38266369     HCab    G    A        0      0        2 
  19  chr19_38266369     HPrz    G    A        0      0        2 
  19  chr19_38266369     ZBoe    G    A        0      0        2 
  19  chr19_38266369     ZGre    G    A        0      0        2 
  19  chr19_38266369     ZHar    G    A      0.5      1        2 
  19  chr19_38266369   Sample    G    A        0      0        2 
  19  chr19_38266591     AAsi    C    T        0      0        2 
  19  chr19_38266591     AKia    C    T        0      0        2 
  19  chr19_38266591     AOna    C    T        0      0        2 
  19  chr19_38266591     ASom    C    T        1      2        2 
  19  chr19_38266591     HCab    C    T        0      0        2 
  19  chr19_38266591     HPrz    C    T        0      0        2 
  19  chr19_38266591     ZBoe    C    T        0      0        2 
  19  chr19_38266591     ZGre    C    T        0      0        2 
  19  chr19_38266591     ZHar    C    T        0      0        2 
  19  chr19_38266591   Sample    C    T        0      0        2 
  19  chr19_38277304     AAsi    G    A        1      2        2 
  19  chr19_38277304     AKia    G    A        0      0        2 
  19  chr19_38277304     AOna    G    A        0      0        2 
  19  chr19_38277304     ASom    G    A        0      0        2 
  19  chr19_38277304     HCab    G    A        0      0        2 
  19  chr19_38277304     HPrz    G    A        0      0        2 
  19  chr19_38277304     ZBoe    G    A        0      0        2 
  19  chr19_38277304     ZGre    G    A        0      0        2 
  19  chr19_38277304     ZHar    G    A        0      0        2 
  19  chr19_38277304   Sample    G    A        1      2        2 
  19  chr19_38277842     AAsi    T    C        0      0        2 
  19  chr19_38277842     AKia    T    C        0      0        2 
  19  chr19_38277842     AOna    T    C      0.5      1        2 
  19  chr19_38277842     ASom    T    C        0      0        2 
  19  chr19_38277842     HCab    T    C        1      2        2 
  19  chr19_38277842     HPrz    T    C        1      2        2 
  19  chr19_38277842     ZBoe    T    C        0      0        2 
  19  chr19_38277842     ZGre    T    C        0      0        2 
  19  chr19_38277842     ZHar    T    C        0      0        2 
  19  chr19_38277842   Sample    T    C        0      0        2 
  19  chr19_38278223     AAsi    G    T        0      0        2 
  19  chr19_38278223     AKia    G    T        0      0        2 
  19  chr19_38278223     AOna    G    T        0      0        2 
  19  chr19_38278223     ASom    G    T        0      0        2 
  19  chr19_38278223     HCab    G    T      0.5      1        2 
  19  chr19_38278223     HPrz    G    T        1      2        2 
  19  chr19_38278223     ZBoe    G    T        0      0        2 
  19  chr19_38278223     ZGre    G    T        0      0        2 
  19  chr19_38278223     ZHar    G    T        0      0        2 
  19  chr19_38278223   Sample    G    T        0      0        2 
  19  chr19_38283852     AAsi    C    T        0      0        2 
  19  chr19_38283852     AKia    C    T        0      0        2 
  19  chr19_38283852     AOna    C    T        0      0        2 
  19  chr19_38283852     ASom    C    T        0      0        2 
  19  chr19_38283852     HCab    C    T        1      2        2 
  19  chr19_38283852     HPrz    C    T        1      2        2 
  19  chr19_38283852     ZBoe    C    T        0      0        2 
  19  chr19_38283852     ZGre    C    T        0      0        2 
  19  chr19_38283852     ZHar    C    T        0      0        2 
  19  chr19_38283852   Sample    C    T        0      0        2 
  19  chr19_38288323     AAsi    A    C        0      0        2 
  19  chr19_38288323     AKia    A    C        1      2        2 
  19  chr19_38288323     AOna    A    C        0      0        2 
  19  chr19_38288323     ASom    A    C        0      0        2 
  19  chr19_38288323     HCab    A    C        0      0        2 
  19  chr19_38288323     HPrz    A    C        0      0        2 
  19  chr19_38288323     ZBoe    A    C        0      0        2 
  19  chr19_38288323     ZGre    A    C        0      0        2 
  19  chr19_38288323     ZHar    A    C        0      0        2 
  19  chr19_38288323   Sample    A    C        0      0        2 
  19  chr19_38288534     AAsi    C    T        0      0        2 
  19  chr19_38288534     AKia    C    T        0      0        2 
  19  chr19_38288534     AOna    C    T        0      0        2 
  19  chr19_38288534     ASom    C    T        0      0        2 
  19  chr19_38288534     HCab    C    T        0      0        2 
  19  chr19_38288534     HPrz    C    T        0      0        2 
  19  chr19_38288534     ZBoe    C    T      0.5      1        2 
  19  chr19_38288534     ZGre    C    T        0      0        2 
  19  chr19_38288534     ZHar    C    T        0      0        2 
  19  chr19_38288534   Sample    C    T        0      0        2 
  19  chr19_38289225     AAsi    A    T        0      0        2 
  19  chr19_38289225     AKia    A    T        0      0        2 
  19  chr19_38289225     AOna    A    T        0      0        2 
  19  chr19_38289225     ASom    A    T        0      0        2 
  19  chr19_38289225     HCab    A    T        1      2        2 
  19  chr19_38289225     HPrz    A    T        1      2        2 
  19  chr19_38289225     ZBoe    A    T        0      0        2 
  19  chr19_38289225     ZGre    A    T        0      0        2 
  19  chr19_38289225     ZHar    A    T        0      0        2 
  19  chr19_38289225   Sample    A    T        0      0        2 
  19  chr19_38290394     AAsi    A    G        0      0        2 
  19  chr19_38290394     AKia    A    G        0      0        2 
  19  chr19_38290394     AOna    A    G        0      0        2 
  19  chr19_38290394     ASom    A    G        0      0        2 
  19  chr19_38290394     HCab    A    G        0      0        2 
  19  chr19_38290394     HPrz    A    G        0      0        2 
  19  chr19_38290394     ZBoe    A    G      0.5      1        2 
  19  chr19_38290394     ZGre    A    G        0      0        2 
  19  chr19_38290394     ZHar    A    G        0      0        2 
  19  chr19_38290394   Sample    A    G        0      0        2 
  19  chr19_38292056     AAsi    T    C        0      0        2 
  19  chr19_38292056     AKia    T    C        0      0        2 
  19  chr19_38292056     AOna    T    C        0      0        2 
  19  chr19_38292056     ASom    T    C        0      0        2 
  19  chr19_38292056     HCab    T    C      0.5      1        2 
  19  chr19_38292056     HPrz    T    C        0      0        2 
  19  chr19_38292056     ZBoe    T    C        0      0        2 
  19  chr19_38292056     ZGre    T    C        0      0        2 
  19  chr19_38292056     ZHar    T    C        0      0        2 
  19  chr19_38292056   Sample    T    C        0      0        2 
  19  chr19_38295403     AAsi    A    G        0      0        2 
  19  chr19_38295403     AKia    A    G        0      0        2 
  19  chr19_38295403     AOna    A    G        0      0        2 
  19  chr19_38295403     ASom    A    G        0      0        2 
  19  chr19_38295403     HCab    A    G        1      2        2 
  19  chr19_38295403     HPrz    A    G        1      2        2 
  19  chr19_38295403     ZBoe    A    G        0      0        2 
  19  chr19_38295403     ZGre    A    G        0      0        2 
  19  chr19_38295403     ZHar    A    G        0      0        2 
  19  chr19_38295403   Sample    A    G        0      0        2 
  19  chr19_38299855     AAsi    G    A        0      0        2 
  19  chr19_38299855     AKia    G    A        0      0        2 
  19  chr19_38299855     AOna    G    A        0      0        2 
  19  chr19_38299855     ASom    G    A        0      0        2 
  19  chr19_38299855     HCab    G    A        0      0        2 
  19  chr19_38299855     HPrz    G    A        0      0        2 
  19  chr19_38299855     ZBoe    G    A        0      0        2 
  19  chr19_38299855     ZGre    G    A        1      2        2 
  19  chr19_38299855     ZHar    G    A        0      0        2 
  19  chr19_38299855   Sample    G    A        0      0        2 
  19  chr19_38308933     AAsi    G    T        0      0        2 
  19  chr19_38308933     AKia    G    T        0      0        2 
  19  chr19_38308933     AOna    G    T        0      0        2 
  19  chr19_38308933     ASom    G    T        0      0        2 
  19  chr19_38308933     HCab    G    T        0      0        2 
  19  chr19_38308933     HPrz    G    T        0      0        2 
  19  chr19_38308933     ZBoe    G    T        1      2        2 
  19  chr19_38308933     ZGre    G    T        0      0        2 
  19  chr19_38308933     ZHar    G    T        0      0        2 
  19  chr19_38308933   Sample    G    T        0      0        2 
  19  chr19_38310598     AAsi    T    A        0      0        2 
  19  chr19_38310598     AKia    T    A        0      0        2 
  19  chr19_38310598     AOna    T    A        0      0        2 
  19  chr19_38310598     ASom    T    A        0      0        2 
  19  chr19_38310598     HCab    T    A        0      0        2 
  19  chr19_38310598     HPrz    T    A        0      0        2 
  19  chr19_38310598     ZBoe    T    A        0      0        2 
  19  chr19_38310598     ZGre    T    A        0      0        2 
  19  chr19_38310598     ZHar    T    A        1      2        2 
  19  chr19_38310598   Sample    T    A        0      0        2 
  19  chr19_38313924     AAsi    T    C        0      0        2 
  19  chr19_38313924     AKia    T    C        0      0        2 
  19  chr19_38313924     AOna    T    C        1      2        2 
  19  chr19_38313924     ASom    T    C        0      0        2 
  19  chr19_38313924     HCab    T    C        0      0        2 
  19  chr19_38313924     HPrz    T    C        0      0        2 
  19  chr19_38313924     ZBoe    T    C        0      0        2 
  19  chr19_38313924     ZGre    T    C        0      0        2 
  19  chr19_38313924     ZHar    T    C        0      0        2 
  19  chr19_38313924   Sample    T    C        0      0        2 
  19  chr19_38314916     AAsi    A    T        0      0        2 
  19  chr19_38314916     AKia    A    T        0      0        2 
  19  chr19_38314916     AOna    A    T      0.5      1        2 
  19  chr19_38314916     ASom    A    T        0      0        2 
  19  chr19_38314916     HCab    A    T        0      0        2 
  19  chr19_38314916     HPrz    A    T        0      0        2 
  19  chr19_38314916     ZBoe    A    T        0      0        2 
  19  chr19_38314916     ZGre    A    T        0      0        2 
  19  chr19_38314916     ZHar    A    T        0      0        2 
  19  chr19_38314916   Sample    A    T        0      0        2 
  19  chr19_38320329     AAsi    A    G        0      0        2 
  19  chr19_38320329     AKia    A    G        0      0        2 
  19  chr19_38320329     AOna    A    G        0      0        2 
  19  chr19_38320329     ASom    A    G        0      0        2 
  19  chr19_38320329     HCab    A    G        0      0        2 
  19  chr19_38320329     HPrz    A    G        0      0        2 
  19  chr19_38320329     ZBoe    A    G      0.5      1        2 
  19  chr19_38320329     ZGre    A    G        0      0        2 
  19  chr19_38320329     ZHar    A    G        0      0        2 
  19  chr19_38320329   Sample    A    G        0      0        2 
  19  chr19_38320976     AAsi    C    T        0      0        2 
  19  chr19_38320976     AKia    C    T        0      0        2 
  19  chr19_38320976     AOna    C    T        0      0        2 
  19  chr19_38320976     ASom    C    T        0      0        2 
  19  chr19_38320976     HCab    C    T        1      2        2 
  19  chr19_38320976     HPrz    C    T        1      2        2 
  19  chr19_38320976     ZBoe    C    T        0      0        2 
  19  chr19_38320976     ZGre    C    T        0      0        2 
  19  chr19_38320976     ZHar    C    T        0      0        2 
  19  chr19_38320976   Sample    C    T        0      0        2 
  19  chr19_38331141     AAsi    G    A        0      0        2 
  19  chr19_38331141     AKia    G    A        1      2        2 
  19  chr19_38331141     AOna    G    A        0      0        2 
  19  chr19_38331141     ASom    G    A        0      0        2 
  19  chr19_38331141     HCab    G    A        0      0        2 
  19  chr19_38331141     HPrz    G    A        0      0        2 
  19  chr19_38331141     ZBoe    G    A        0      0        2 
  19  chr19_38331141     ZGre    G    A        0      0        2 
  19  chr19_38331141     ZHar    G    A        0      0        2 
  19  chr19_38331141   Sample    G    A        0      0        2 
  19  chr19_38332282     AAsi    A    G        1      2        2 
  19  chr19_38332282     AKia    A    G        0      0        2 
  19  chr19_38332282     AOna    A    G        0      0        2 
  19  chr19_38332282     ASom    A    G        1      2        2 
  19  chr19_38332282     HCab    A    G        0      0        2 
  19  chr19_38332282     HPrz    A    G        0      0        2 
  19  chr19_38332282     ZBoe    A    G        0      0        2 
  19  chr19_38332282     ZGre    A    G        0      0        2 
  19  chr19_38332282     ZHar    A    G        0      0        2 
  19  chr19_38332282   Sample    A    G        1      2        2 
  19  chr19_38338159     AAsi    G    A        1      2        2 
  19  chr19_38338159     AKia    G    A        0      0        2 
  19  chr19_38338159     AOna    G    A        0      0        2 
  19  chr19_38338159     ASom    G    A        1      2        2 
  19  chr19_38338159     HCab    G    A        0      0        2 
  19  chr19_38338159     HPrz    G    A        0      0        2 
  19  chr19_38338159     ZBoe    G    A        0      0        2 
  19  chr19_38338159     ZGre    G    A        0      0        2 
  19  chr19_38338159     ZHar    G    A        0      0        2 
  19  chr19_38338159   Sample    G    A        1      2        2 
  19  chr19_38347195     AAsi    A    T        0      0        2 
  19  chr19_38347195     AKia    A    T        0      0        2 
  19  chr19_38347195     AOna    A    T        0      0        2 
  19  chr19_38347195     ASom    A    T        0      0        2 
  19  chr19_38347195     HCab    A    T        0      0        2 
  19  chr19_38347195     HPrz    A    T        0      0        2 
  19  chr19_38347195     ZBoe    A    T      0.5      1        2 
  19  chr19_38347195     ZGre    A    T        1      2        2 
  19  chr19_38347195     ZHar    A    T        0      0        2 
  19  chr19_38347195   Sample    A    T        0      0        2 
  19  chr19_38347798     AAsi    T    C        0      0        2 
  19  chr19_38347798     AKia    T    C        0      0        2 
  19  chr19_38347798     AOna    T    C        0      0        2 
  19  chr19_38347798     ASom    T    C        1      2        2 
  19  chr19_38347798     HCab    T    C        0      0        2 
  19  chr19_38347798     HPrz    T    C        0      0        2 
  19  chr19_38347798     ZBoe    T    C        0      0        2 
  19  chr19_38347798     ZGre    T    C        0      0        2 
  19  chr19_38347798     ZHar    T    C        0      0        2 
  19  chr19_38347798   Sample    T    C        0      0        2 
  19  chr19_38348700     AAsi    T    A        0      0        2 
  19  chr19_38348700     AKia    T    A        0      0        2 
  19  chr19_38348700     AOna    T    A        0      0        2 
  19  chr19_38348700     ASom    T    A        0      0        2 
  19  chr19_38348700     HCab    T    A        0      0        2 
  19  chr19_38348700     HPrz    T    A        0      0        2 
  19  chr19_38348700     ZBoe    T    A        0      0        2 
  19  chr19_38348700     ZGre    T    A        1      2        2 
  19  chr19_38348700     ZHar    T    A        0      0        2 
  19  chr19_38348700   Sample    T    A        0      0        2 
  19  chr19_38351769     AAsi    G    C        0      0        2 
  19  chr19_38351769     AKia    G    C        0      0        2 
  19  chr19_38351769     AOna    G    C        0      0        2 
  19  chr19_38351769     ASom    G    C        0      0        2 
  19  chr19_38351769     HCab    G    C        1      2        2 
  19  chr19_38351769     HPrz    G    C        1      2        2 
  19  chr19_38351769     ZBoe    G    C        0      0        2 
  19  chr19_38351769     ZGre    G    C        0      0        2 
  19  chr19_38351769     ZHar    G    C        0      0        2 
  19  chr19_38351769   Sample    G    C        0      0        2 
  19  chr19_38361702     AAsi    T    C        0      0        2 
  19  chr19_38361702     AKia    T    C        0      0        2 
  19  chr19_38361702     AOna    T    C        0      0        2 
  19  chr19_38361702     ASom    T    C        0      0        2 
  19  chr19_38361702     HCab    T    C        1      2        2 
  19  chr19_38361702     HPrz    T    C        1      2        2 
  19  chr19_38361702     ZBoe    T    C        0      0        2 
  19  chr19_38361702     ZGre    T    C        0      0        2 
  19  chr19_38361702     ZHar    T    C        0      0        2 
  19  chr19_38361702   Sample    T    C        0      0        2 
  19  chr19_38374501     AAsi    A    G        0      0        2 
  19  chr19_38374501     AKia    A    G        0      0        2 
  19  chr19_38374501     AOna    A    G        0      0        2 
  19  chr19_38374501     ASom    A    G        0      0        2 
  19  chr19_38374501     HCab    A    G        1      2        2 
  19  chr19_38374501     HPrz    A    G        1      2        2 
  19  chr19_38374501     ZBoe    A    G        0      0        2 
  19  chr19_38374501     ZGre    A    G        0      0        2 
  19  chr19_38374501     ZHar    A    G        0      0        2 
  19  chr19_38374501   Sample    A    G        0      0        2 
  19  chr19_38386093     AAsi    C    T        0      0        2 
  19  chr19_38386093     AKia    C    T        0      0        2 
  19  chr19_38386093     AOna    C    T        0      0        2 
  19  chr19_38386093     ASom    C    T        0      0        2 
  19  chr19_38386093     HCab    C    T        1      2        2 
  19  chr19_38386093     HPrz    C    T        1      2        2 
  19  chr19_38386093     ZBoe    C    T        0      0        2 
  19  chr19_38386093     ZGre    C    T        0      0        2 
  19  chr19_38386093     ZHar    C    T        0      0        2 
  19  chr19_38386093   Sample    C    T        0      0        2 
  19  chr19_38388296     AAsi    T    C        0      0        2 
  19  chr19_38388296     AKia    T    C        0      0        2 
  19  chr19_38388296     AOna    T    C        0      0        2 
  19  chr19_38388296     ASom    T    C        0      0        2 
  19  chr19_38388296     HCab    T    C        0      0        2 
  19  chr19_38388296     HPrz    T    C        0      0        2 
  19  chr19_38388296     ZBoe    T    C        0      0        2 
  19  chr19_38388296     ZGre    T    C        1      2        2 
  19  chr19_38388296     ZHar    T    C        0      0        2 
  19  chr19_38388296   Sample    T    C        0      0        2 
  19  chr19_38395389     AAsi    T    C        0      0        2 
  19  chr19_38395389     AKia    T    C        0      0        2 
  19  chr19_38395389     AOna    T    C        0      0        2 
  19  chr19_38395389     ASom    T    C        0      0        2 
  19  chr19_38395389     HCab    T    C        0      0        2 
  19  chr19_38395389     HPrz    T    C        0      0        2 
  19  chr19_38395389     ZBoe    T    C        0      0        2 
  19  chr19_38395389     ZGre    T    C        1      2        2 
  19  chr19_38395389     ZHar    T    C        0      0        2 
  19  chr19_38395389   Sample    T    C        0      0        2 
  19  chr19_38397954     AAsi    T    C        0      0        2 
  19  chr19_38397954     AKia    T    C        0      0        2 
  19  chr19_38397954     AOna    T    C        0      0        2 
  19  chr19_38397954     ASom    T    C        1      2        2 
  19  chr19_38397954     HCab    T    C        0      0        2 
  19  chr19_38397954     HPrz    T    C        0      0        2 
  19  chr19_38397954     ZBoe    T    C        0      0        2 
  19  chr19_38397954     ZGre    T    C        0      0        2 
  19  chr19_38397954     ZHar    T    C        0      0        2 
  19  chr19_38397954   Sample    T    C        0      0        2 
  19  chr19_38403608     AAsi    A    G        0      0        2 
  19  chr19_38403608     AKia    A    G        0      0        2 
  19  chr19_38403608     AOna    A    G        0      0        2 
  19  chr19_38403608     ASom    A    G        0      0        2 
  19  chr19_38403608     HCab    A    G        0      0        2 
  19  chr19_38403608     HPrz    A    G        0      0        2 
  19  chr19_38403608     ZBoe    A    G        0      0        2 
  19  chr19_38403608     ZGre    A    G        1      2        2 
  19  chr19_38403608     ZHar    A    G        0      0        2 
  19  chr19_38403608   Sample    A    G        0      0        2 
  19  chr19_38403745     AAsi    A    G        0      0        2 
  19  chr19_38403745     AKia    A    G        0      0        2 
  19  chr19_38403745     AOna    A    G        0      0        2 
  19  chr19_38403745     ASom    A    G        0      0        2 
  19  chr19_38403745     HCab    A    G        0      0        2 
  19  chr19_38403745     HPrz    A    G        0      0        2 
  19  chr19_38403745     ZBoe    A    G      0.5      1        2 
  19  chr19_38403745     ZGre    A    G        0      0        2 
  19  chr19_38403745     ZHar    A    G        0      0        2 
  19  chr19_38403745   Sample    A    G        0      0        2 
  19  chr19_38414816     AAsi    G    A        0      0        2 
  19  chr19_38414816     AKia    G    A        0      0        2 
  19  chr19_38414816     AOna    G    A        0      0        2 
  19  chr19_38414816     ASom    G    A        0      0        2 
  19  chr19_38414816     HCab    G    A      0.5      1        2 
  19  chr19_38414816     HPrz    G    A        0      0        2 
  19  chr19_38414816     ZBoe    G    A        0      0        2 
  19  chr19_38414816     ZGre    G    A        0      0        2 
  19  chr19_38414816     ZHar    G    A        0      0        2 
  19  chr19_38414816   Sample    G    A        0      0        2 
  19  chr19_38415451     AAsi    C    T        0      0        2 
  19  chr19_38415451     AKia    C    T        0      0        2 
  19  chr19_38415451     AOna    C    T        0      0        2 
  19  chr19_38415451     ASom    C    T        0      0        2 
  19  chr19_38415451     HCab    C    T        0      0        2 
  19  chr19_38415451     HPrz    C    T        0      0        2 
  19  chr19_38415451     ZBoe    C    T        0      0        2 
  19  chr19_38415451     ZGre    C    T        0      0        2 
  19  chr19_38415451     ZHar    C    T        1      2        2 
  19  chr19_38415451   Sample    C    T        0      0        2 
  19  chr19_38416432     AAsi    C    T        0      0        2 
  19  chr19_38416432     AKia    C    T      0.5      1        2 
  19  chr19_38416432     AOna    C    T        0      0        2 
  19  chr19_38416432     ASom    C    T        0      0        2 
  19  chr19_38416432     HCab    C    T        0      0        2 
  19  chr19_38416432     HPrz    C    T        0      0        2 
  19  chr19_38416432     ZBoe    C    T        0      0        2 
  19  chr19_38416432     ZGre    C    T        0      0        2 
  19  chr19_38416432     ZHar    C    T        0      0        2 
  19  chr19_38416432   Sample    C    T        0      0        2 
  19  chr19_38421743     AAsi    A    G        0      0        2 
  19  chr19_38421743     AKia    A    G        0      0        2 
  19  chr19_38421743     AOna    A    G        0      0        2 
  19  chr19_38421743     ASom    A    G        0      0        2 
  19  chr19_38421743     HCab    A    G        0      0        2 
  19  chr19_38421743     HPrz    A    G        0      0        2 
  19  chr19_38421743     ZBoe    A    G        0      0        2 
  19  chr19_38421743     ZGre    A    G        0      0        2 
  19  chr19_38421743     ZHar    A    G        1      2        2 
  19  chr19_38421743   Sample    A    G        0      0        2 
  19  chr19_38422916     AAsi    T    C        0      0        2 
  19  chr19_38422916     AKia    T    C        0      0        2 
  19  chr19_38422916     AOna    T    C        0      0        2 
  19  chr19_38422916     ASom    T    C        0      0        2 
  19  chr19_38422916     HCab    T    C        0      0        2 
  19  chr19_38422916     HPrz    T    C        1      2        2 
  19  chr19_38422916     ZBoe    T    C        0      0        2 
  19  chr19_38422916     ZGre    T    C        0      0        2 
  19  chr19_38422916     ZHar    T    C        0      0        2 
  19  chr19_38422916   Sample    T    C        0      0        2 
  19  chr19_38423077     AAsi    C    T        0      0        2 
  19  chr19_38423077     AKia    C    T        0      0        2 
  19  chr19_38423077     AOna    C    T        0      0        2 
  19  chr19_38423077     ASom    C    T        1      2        2 
  19  chr19_38423077     HCab    C    T        0      0        2 
  19  chr19_38423077     HPrz    C    T        0      0        2 
  19  chr19_38423077     ZBoe    C    T        0      0        2 
  19  chr19_38423077     ZGre    C    T        0      0        2 
  19  chr19_38423077     ZHar    C    T        0      0        2 
  19  chr19_38423077   Sample    C    T        0      0        2 
  19  chr19_38432514     AAsi    C    G        1      2        2 
  19  chr19_38432514     AKia    C    G        0      0        2 
  19  chr19_38432514     AOna    C    G        0      0        2 
  19  chr19_38432514     ASom    C    G        1      2        2 
  19  chr19_38432514     HCab    C    G        0      0        2 
  19  chr19_38432514     HPrz    C    G        0      0        2 
  19  chr19_38432514     ZBoe    C    G        0      0        2 
  19  chr19_38432514     ZGre    C    G        0      0        2 
  19  chr19_38432514     ZHar    C    G        0      0        2 
  19  chr19_38432514   Sample    C    G        1      2        2 
  19  chr19_38432927     AAsi    G    A        0      0        2 
  19  chr19_38432927     AKia    G    A        0      0        2 
  19  chr19_38432927     AOna    G    A        0      0        2 
  19  chr19_38432927     ASom    G    A        0      0        2 
  19  chr19_38432927     HCab    G    A        1      2        2 
  19  chr19_38432927     HPrz    G    A        1      2        2 
  19  chr19_38432927     ZBoe    G    A        0      0        2 
  19  chr19_38432927     ZGre    G    A        0      0        2 
  19  chr19_38432927     ZHar    G    A        0      0        2 
  19  chr19_38432927   Sample    G    A        0      0        2 
  19  chr19_38434973     AAsi    A    C      0.5      1        2 
  19  chr19_38434973     AKia    A    C        0      0        2 
  19  chr19_38434973     AOna    A    C        0      0        2 
  19  chr19_38434973     ASom    A    C        1      2        2 
  19  chr19_38434973     HCab    A    C        0      0        2 
  19  chr19_38434973     HPrz    A    C        0      0        2 
  19  chr19_38434973     ZBoe    A    C        0      0        2 
  19  chr19_38434973     ZGre    A    C        0      0        2 
  19  chr19_38434973     ZHar    A    C        0      0        2 
  19  chr19_38434973   Sample    A    C        1      2        2 
  19  chr19_38437894     AAsi    C    T      0.5      1        2 
  19  chr19_38437894     AKia    C    T        0      0        2 
  19  chr19_38437894     AOna    C    T        0      0        2 
  19  chr19_38437894     ASom    C    T        1      2        2 
  19  chr19_38437894     HCab    C    T        0      0        2 
  19  chr19_38437894     HPrz    C    T        0      0        2 
  19  chr19_38437894     ZBoe    C    T        0      0        2 
  19  chr19_38437894     ZGre    C    T        0      0        2 
  19  chr19_38437894     ZHar    C    T        0      0        2 
  19  chr19_38437894   Sample    C    T        0      0        2 
  19  chr19_38439292     AAsi    A    G        0      0        2 
  19  chr19_38439292     AKia    A    G        0      0        2 
  19  chr19_38439292     AOna    A    G        0      0        2 
  19  chr19_38439292     ASom    A    G        0      0        2 
  19  chr19_38439292     HCab    A    G      0.5      1        2 
  19  chr19_38439292     HPrz    A    G        0      0        2 
  19  chr19_38439292     ZBoe    A    G        0      0        2 
  19  chr19_38439292     ZGre    A    G        0      0        2 
  19  chr19_38439292     ZHar    A    G        0      0        2 
  19  chr19_38439292   Sample    A    G        0      0        2 
  19  chr19_38439396     AAsi    G    T        0      0        2 
  19  chr19_38439396     AKia    G    T        0      0        2 
  19  chr19_38439396     AOna    G    T        0      0        2 
  19  chr19_38439396     ASom    G    T        0      0        2 
  19  chr19_38439396     HCab    G    T        0      0        2 
  19  chr19_38439396     HPrz    G    T        0      0        2 
  19  chr19_38439396     ZBoe    G    T      0.5      1        2 
  19  chr19_38439396     ZGre    G    T        0      0        2 
  19  chr19_38439396     ZHar    G    T        0      0        2 
  19  chr19_38439396   Sample    G    T        0      0        2 
  19  chr19_38451609     AAsi    T    C        0      0        2 
  19  chr19_38451609     AKia    T    C        0      0        2 
  19  chr19_38451609     AOna    T    C        0      0        2 
  19  chr19_38451609     ASom    T    C        0      0        2 
  19  chr19_38451609     HCab    T    C        1      2        2 
  19  chr19_38451609     HPrz    T    C        1      2        2 
  19  chr19_38451609     ZBoe    T    C        0      0        2 
  19  chr19_38451609     ZGre    T    C        0      0        2 
  19  chr19_38451609     ZHar    T    C        0      0        2 
  19  chr19_38451609   Sample    T    C        0      0        2 
  19  chr19_38456325     AAsi    C    A        1      2        2 
  19  chr19_38456325     AKia    C    A        1      2        2 
  19  chr19_38456325     AOna    C    A        1      2        2 
  19  chr19_38456325     ASom    C    A        1      2        2 
  19  chr19_38456325     HCab    C    A        0      0        2 
  19  chr19_38456325     HPrz    C    A        0      0        2 
  19  chr19_38456325     ZBoe    C    A        0      0        2 
  19  chr19_38456325     ZGre    C    A        0      0        2 
  19  chr19_38456325     ZHar    C    A        0      0        2 
  19  chr19_38456325   Sample    C    A        1      2        2 
  19  chr19_38456471     AAsi    A    G        0      0        2 
  19  chr19_38456471     AKia    A    G        0      0        2 
  19  chr19_38456471     AOna    A    G        0      0        2 
  19  chr19_38456471     ASom    A    G        0      0        2 
  19  chr19_38456471     HCab    A    G        0      0        2 
  19  chr19_38456471     HPrz    A    G        1      2        2 
  19  chr19_38456471     ZBoe    A    G        0      0        2 
  19  chr19_38456471     ZGre    A    G        0      0        2 
  19  chr19_38456471     ZHar    A    G        0      0        2 
  19  chr19_38456471   Sample    A    G        0      0        2 
  19  chr19_38462763     AAsi    A    G        0      0        2 
  19  chr19_38462763     AKia    A    G        0      0        2 
  19  chr19_38462763     AOna    A    G        0      0        2 
  19  chr19_38462763     ASom    A    G        0      0        2 
  19  chr19_38462763     HCab    A    G        0      0        2 
  19  chr19_38462763     HPrz    A    G        0      0        2 
  19  chr19_38462763     ZBoe    A    G        0      0        2 
  19  chr19_38462763     ZGre    A    G        1      2        2 
  19  chr19_38462763     ZHar    A    G        0      0        2 
  19  chr19_38462763   Sample    A    G        0      0        2 
  19  chr19_38470898     AAsi    G    T        0      0        2 
  19  chr19_38470898     AKia    G    T        1      2        2 
  19  chr19_38470898     AOna    G    T        1      2        2 
  19  chr19_38470898     ASom    G    T        0      0        2 
  19  chr19_38470898     HCab    G    T        1      2        2 
  19  chr19_38470898     HPrz    G    T        0      0        2 
  19  chr19_38470898     ZBoe    G    T        0      0        2 
  19  chr19_38470898     ZGre    G    T        0      0        2 
  19  chr19_38470898     ZHar    G    T        0      0        2 
  19  chr19_38470898   Sample    G    T        0      0        2 
  19  chr19_38477001     AAsi    G    T        0      0        2 
  19  chr19_38477001     AKia    G    T        1      2        2 
  19  chr19_38477001     AOna    G    T      0.5      1        2 
  19  chr19_38477001     ASom    G    T        0      0        2 
  19  chr19_38477001     HCab    G    T        0      0        2 
  19  chr19_38477001     HPrz    G    T        0      0        2 
  19  chr19_38477001     ZBoe    G    T        0      0        2 
  19  chr19_38477001     ZGre    G    T        0      0        2 
  19  chr19_38477001     ZHar    G    T        0      0        2 
  19  chr19_38477001   Sample    G    T        0      0        2 
  19  chr19_38480501     AAsi    T    G        0      0        2 
  19  chr19_38480501     AKia    T    G        0      0        2 
  19  chr19_38480501     AOna    T    G        0      0        2 
  19  chr19_38480501     ASom    T    G        0      0        2 
  19  chr19_38480501     HCab    T    G        1      2        2 
  19  chr19_38480501     HPrz    T    G        1      2        2 
  19  chr19_38480501     ZBoe    T    G        0      0        2 
  19  chr19_38480501     ZGre    T    G        0      0        2 
  19  chr19_38480501     ZHar    T    G        0      0        2 
  19  chr19_38480501   Sample    T    G        0      0        2 
  19  chr19_38496089     AAsi    A    G        0      0        2 
  19  chr19_38496089     AKia    A    G        0      0        2 
  19  chr19_38496089     AOna    A    G        0      0        2 
  19  chr19_38496089     ASom    A    G        0      0        2 
  19  chr19_38496089     HCab    A    G        1      2        2 
  19  chr19_38496089     HPrz    A    G        1      2        2 
  19  chr19_38496089     ZBoe    A    G        0      0        2 
  19  chr19_38496089     ZGre    A    G        0      0        2 
  19  chr19_38496089     ZHar    A    G        0      0        2 
  19  chr19_38496089   Sample    A    G        0      0        2 
  19  chr19_38496950     AAsi    A    T        0      0        2 
  19  chr19_38496950     AKia    A    T        0      0        2 
  19  chr19_38496950     AOna    A    T        0      0        2 
  19  chr19_38496950     ASom    A    T        0      0        2 
  19  chr19_38496950     HCab    A    T        0      0        2 
  19  chr19_38496950     HPrz    A    T        1      2        2 
  19  chr19_38496950     ZBoe    A    T        0      0        2 
  19  chr19_38496950     ZGre    A    T        0      0        2 
  19  chr19_38496950     ZHar    A    T        0      0        2 
  19  chr19_38496950   Sample    A    T        0      0        2 
  19  chr19_38505793     AAsi    A    G        0      0        2 
  19  chr19_38505793     AKia    A    G        0      0        2 
  19  chr19_38505793     AOna    A    G        0      0        2 
  19  chr19_38505793     ASom    A    G        0      0        2 
  19  chr19_38505793     HCab    A    G        0      0        2 
  19  chr19_38505793     HPrz    A    G        0      0        2 
  19  chr19_38505793     ZBoe    A    G        1      2        2 
  19  chr19_38505793     ZGre    A    G        1      2        2 
  19  chr19_38505793     ZHar    A    G        0      0        2 
  19  chr19_38505793   Sample    A    G        0      0        2 
  19  chr19_38505919     AAsi    T    C        0      0        2 
  19  chr19_38505919     AKia    T    C        0      0        2 
  19  chr19_38505919     AOna    T    C        0      0        2 
  19  chr19_38505919     ASom    T    C        0      0        2 
  19  chr19_38505919     HCab    T    C        0      0        2 
  19  chr19_38505919     HPrz    T    C        0      0        2 
  19  chr19_38505919     ZBoe    T    C        1      2        2 
  19  chr19_38505919     ZGre    T    C        1      2        2 
  19  chr19_38505919     ZHar    T    C        0      0        2 
  19  chr19_38505919   Sample    T    C        0      0        2 
  19  chr19_38518837     AAsi    G    T        0      0        2 
  19  chr19_38518837     AKia    G    T        0      0        2 
  19  chr19_38518837     AOna    G    T        0      0        2 
  19  chr19_38518837     ASom    G    T        0      0        2 
  19  chr19_38518837     HCab    G    T        1      2        2 
  19  chr19_38518837     HPrz    G    T        1      2        2 
  19  chr19_38518837     ZBoe    G    T        0      0        2 
  19  chr19_38518837     ZGre    G    T        0      0        2 
  19  chr19_38518837     ZHar    G    T        0      0        2 
  19  chr19_38518837   Sample    G    T        0      0        2 
  19  chr19_38525132     AAsi    A    G        1      2        2 
  19  chr19_38525132     AKia    A    G        0      0        2 
  19  chr19_38525132     AOna    A    G        0      0        2 
  19  chr19_38525132     ASom    A    G        0      0        2 
  19  chr19_38525132     HCab    A    G        0      0        2 
  19  chr19_38525132     HPrz    A    G        0      0        2 
  19  chr19_38525132     ZBoe    A    G        0      0        2 
  19  chr19_38525132     ZGre    A    G        0      0        2 
  19  chr19_38525132     ZHar    A    G        0      0        2 
  19  chr19_38525132   Sample    A    G        0      0        2 
  19  chr19_38530241     AAsi    G    C        1      2        2 
  19  chr19_38530241     AKia    G    C        0      0        2 
  19  chr19_38530241     AOna    G    C        0      0        2 
  19  chr19_38530241     ASom    G    C        0      0        2 
  19  chr19_38530241     HCab    G    C        0      0        2 
  19  chr19_38530241     HPrz    G    C        0      0        2 
  19  chr19_38530241     ZBoe    G    C        0      0        2 
  19  chr19_38530241     ZGre    G    C        0      0        2 
  19  chr19_38530241     ZHar    G    C        0      0        2 
  19  chr19_38530241   Sample    G    C        0      0        2 
  19  chr19_38532257     AAsi    C    T        0      0        2 
  19  chr19_38532257     AKia    C    T        0      0        2 
  19  chr19_38532257     AOna    C    T        0      0        2 
  19  chr19_38532257     ASom    C    T        0      0        2 
  19  chr19_38532257     HCab    C    T        0      0        2 
  19  chr19_38532257     HPrz    C    T        0      0        2 
  19  chr19_38532257     ZBoe    C    T        0      0        2 
  19  chr19_38532257     ZGre    C    T        0      0        2 
  19  chr19_38532257     ZHar    C    T      0.5      1        2 
  19  chr19_38532257   Sample    C    T        0      0        2 
  19  chr19_38540552     AAsi    G    T        0      0        2 
  19  chr19_38540552     AKia    G    T        0      0        2 
  19  chr19_38540552     AOna    G    T        0      0        2 
  19  chr19_38540552     ASom    G    T        0      0        2 
  19  chr19_38540552     HCab    G    T        0      0        2 
  19  chr19_38540552     HPrz    G    T        0      0        2 
  19  chr19_38540552     ZBoe    G    T      0.5      1        2 
  19  chr19_38540552     ZGre    G    T        0      0        2 
  19  chr19_38540552     ZHar    G    T        0      0        2 
  19  chr19_38540552   Sample    G    T        0      0        2 
  19  chr19_38540626     AAsi    G    C        0      0        2 
  19  chr19_38540626     AKia    G    C        0      0        2 
  19  chr19_38540626     AOna    G    C      0.5      1        2 
  19  chr19_38540626     ASom    G    C        0      0        2 
  19  chr19_38540626     HCab    G    C        0      0        2 
  19  chr19_38540626     HPrz    G    C        0      0        2 
  19  chr19_38540626     ZBoe    G    C        0      0        2 
  19  chr19_38540626     ZGre    G    C        0      0        2 
  19  chr19_38540626     ZHar    G    C        0      0        2 
  19  chr19_38540626   Sample    G    C        0      0        2 
  19  chr19_38540785     AAsi    T    C        1      2        2 
  19  chr19_38540785     AKia    T    C        0      0        2 
  19  chr19_38540785     AOna    T    C        0      0        2 
  19  chr19_38540785     ASom    T    C        1      2        2 
  19  chr19_38540785     HCab    T    C        0      0        2 
  19  chr19_38540785     HPrz    T    C        0      0        2 
  19  chr19_38540785     ZBoe    T    C        0      0        2 
  19  chr19_38540785     ZGre    T    C        0      0        2 
  19  chr19_38540785     ZHar    T    C        0      0        2 
  19  chr19_38540785   Sample    T    C        1      2        2 
  19  chr19_38546703     AAsi    C    T        0      0        2 
  19  chr19_38546703     AKia    C    T        1      2        2 
  19  chr19_38546703     AOna    C    T        0      0        2 
  19  chr19_38546703     ASom    C    T        0      0        2 
  19  chr19_38546703     HCab    C    T        0      0        2 
  19  chr19_38546703     HPrz    C    T        0      0        2 
  19  chr19_38546703     ZBoe    C    T        0      0        2 
  19  chr19_38546703     ZGre    C    T        0      0        2 
  19  chr19_38546703     ZHar    C    T        0      0        2 
  19  chr19_38546703   Sample    C    T        0      0        2 
  19  chr19_38549722     AAsi    G    A        0      0        2 
  19  chr19_38549722     AKia    G    A        0      0        2 
  19  chr19_38549722     AOna    G    A        0      0        2 
  19  chr19_38549722     ASom    G    A        0      0        2 
  19  chr19_38549722     HCab    G    A        0      0        2 
  19  chr19_38549722     HPrz    G    A        0      0        2 
  19  chr19_38549722     ZBoe    G    A      0.5      1        2 
  19  chr19_38549722     ZGre    G    A        0      0        2 
  19  chr19_38549722     ZHar    G    A        0      0        2 
  19  chr19_38549722   Sample    G    A        0      0        2 
  19  chr19_38549805     AAsi    G    C        0      0        2 
  19  chr19_38549805     AKia    G    C        0      0        2 
  19  chr19_38549805     AOna    G    C      0.5      1        2 
  19  chr19_38549805     ASom    G    C        0      0        2 
  19  chr19_38549805     HCab    G    C        0      0        2 
  19  chr19_38549805     HPrz    G    C        0      0        2 
  19  chr19_38549805     ZBoe    G    C        0      0        2 
  19  chr19_38549805     ZGre    G    C        0      0        2 
  19  chr19_38549805     ZHar    G    C        0      0        2 
  19  chr19_38549805   Sample    G    C        0      0        2 
  19  chr19_38555858     AAsi    A    T        0      0        2 
  19  chr19_38555858     AKia    A    T        0      0        2 
  19  chr19_38555858     AOna    A    T        0      0        2 
  19  chr19_38555858     ASom    A    T        0      0        2 
  19  chr19_38555858     HCab    A    T        1      2        2 
  19  chr19_38555858     HPrz    A    T        1      2        2 
  19  chr19_38555858     ZBoe    A    T        0      0        2 
  19  chr19_38555858     ZGre    A    T        0      0        2 
  19  chr19_38555858     ZHar    A    T        0      0        2 
  19  chr19_38555858   Sample    A    T        0      0        2 
  19  chr19_38556669     AAsi    A    C        0      0        2 
  19  chr19_38556669     AKia    A    C        0      0        2 
  19  chr19_38556669     AOna    A    C      0.5      1        2 
  19  chr19_38556669     ASom    A    C        0      0        2 
  19  chr19_38556669     HCab    A    C        0      0        2 
  19  chr19_38556669     HPrz    A    C        0      0        2 
  19  chr19_38556669     ZBoe    A    C        0      0        2 
  19  chr19_38556669     ZGre    A    C        0      0        2 
  19  chr19_38556669     ZHar    A    C        0      0        2 
  19  chr19_38556669   Sample    A    C        0      0        2 
  19  chr19_38562555     AAsi    A    G        0      0        2 
  19  chr19_38562555     AKia    A    G        0      0        2 
  19  chr19_38562555     AOna    A    G        0      0        2 
  19  chr19_38562555     ASom    A    G        0      0        2 
  19  chr19_38562555     HCab    A    G        1      2        2 
  19  chr19_38562555     HPrz    A    G        1      2        2 
  19  chr19_38562555     ZBoe    A    G        0      0        2 
  19  chr19_38562555     ZGre    A    G        0      0        2 
  19  chr19_38562555     ZHar    A    G        0      0        2 
  19  chr19_38562555   Sample    A    G        0      0        2 
  19  chr19_38564205     AAsi    A    C      0.5      1        2 
  19  chr19_38564205     AKia    A    C        0      0        2 
  19  chr19_38564205     AOna    A    C        0      0        2 
  19  chr19_38564205     ASom    A    C        0      0        2 
  19  chr19_38564205     HCab    A    C        0      0        2 
  19  chr19_38564205     HPrz    A    C        0      0        2 
  19  chr19_38564205     ZBoe    A    C        0      0        2 
  19  chr19_38564205     ZGre    A    C        0      0        2 
  19  chr19_38564205     ZHar    A    C        0      0        2 
  19  chr19_38564205   Sample    A    C        1      2        2 
  19  chr19_38568506     AAsi    G    C        0      0        2 
  19  chr19_38568506     AKia    G    C        0      0        2 
  19  chr19_38568506     AOna    G    C        0      0        2 
  19  chr19_38568506     ASom    G    C        0      0        2 
  19  chr19_38568506     HCab    G    C        0      0        2 
  19  chr19_38568506     HPrz    G    C        0      0        2 
  19  chr19_38568506     ZBoe    G    C        0      0        2 
  19  chr19_38568506     ZGre    G    C        1      2        2 
  19  chr19_38568506     ZHar    G    C        0      0        2 
  19  chr19_38568506   Sample    G    C        0      0        2 
  19  chr19_38568519     AAsi    T    C        0      0        2 
  19  chr19_38568519     AKia    T    C        0      0        2 
  19  chr19_38568519     AOna    T    C        0      0        2 
  19  chr19_38568519     ASom    T    C        0      0        2 
  19  chr19_38568519     HCab    T    C        1      2        2 
  19  chr19_38568519     HPrz    T    C        1      2        2 
  19  chr19_38568519     ZBoe    T    C        0      0        2 
  19  chr19_38568519     ZGre    T    C        0      0        2 
  19  chr19_38568519     ZHar    T    C        0      0        2 
  19  chr19_38568519   Sample    T    C        0      0        2 
  19  chr19_38575882     AAsi    C    T        0      0        2 
  19  chr19_38575882     AKia    C    T        0      0        2 
  19  chr19_38575882     AOna    C    T        0      0        2 
  19  chr19_38575882     ASom    C    T        0      0        2 
  19  chr19_38575882     HCab    C    T        1      2        2 
  19  chr19_38575882     HPrz    C    T        1      2        2 
  19  chr19_38575882     ZBoe    C    T        0      0        2 
  19  chr19_38575882     ZGre    C    T        0      0        2 
  19  chr19_38575882     ZHar    C    T        0      0        2 
  19  chr19_38575882   Sample    C    T        0      0        2 
  19  chr19_38580760     AAsi    A    G        0      0        2 
  19  chr19_38580760     AKia    A    G      0.5      1        2 
  19  chr19_38580760     AOna    A    G      0.5      1        2 
  19  chr19_38580760     ASom    A    G        0      0        2 
  19  chr19_38580760     HCab    A    G        0      0        2 
  19  chr19_38580760     HPrz    A    G        0      0        2 
  19  chr19_38580760     ZBoe    A    G        0      0        2 
  19  chr19_38580760     ZGre    A    G        0      0        2 
  19  chr19_38580760     ZHar    A    G        0      0        2 
  19  chr19_38580760   Sample    A    G        0      0        2 
  19  chr19_38582128     AAsi    A    G        0      0        2 
  19  chr19_38582128     AKia    A    G      0.5      1        2 
  19  chr19_38582128     AOna    A    G      0.5      1        2 
  19  chr19_38582128     ASom    A    G        0      0        2 
  19  chr19_38582128     HCab    A    G        0      0        2 
  19  chr19_38582128     HPrz    A    G        0      0        2 
  19  chr19_38582128     ZBoe    A    G        0      0        2 
  19  chr19_38582128     ZGre    A    G        0      0        2 
  19  chr19_38582128     ZHar    A    G        0      0        2 
  19  chr19_38582128   Sample    A    G        0      0        2 
  19  chr19_38590814     AAsi    T    G      0.5      1        2 
  19  chr19_38590814     AKia    T    G        0      0        2 
  19  chr19_38590814     AOna    T    G        0      0        2 
  19  chr19_38590814     ASom    T    G        0      0        2 
  19  chr19_38590814     HCab    T    G        0      0        2 
  19  chr19_38590814     HPrz    T    G        0      0        2 
  19  chr19_38590814     ZBoe    T    G        0      0        2 
  19  chr19_38590814     ZGre    T    G        0      0        2 
  19  chr19_38590814     ZHar    T    G        0      0        2 
  19  chr19_38590814   Sample    T    G        0      0        2 
  19  chr19_38591375     AAsi    C    T        0      0        2 
  19  chr19_38591375     AKia    C    T        0      0        2 
  19  chr19_38591375     AOna    C    T        0      0        2 
  19  chr19_38591375     ASom    C    T        0      0        2 
  19  chr19_38591375     HCab    C    T        1      2        2 
  19  chr19_38591375     HPrz    C    T        1      2        2 
  19  chr19_38591375     ZBoe    C    T        0      0        2 
  19  chr19_38591375     ZGre    C    T        0      0        2 
  19  chr19_38591375     ZHar    C    T        0      0        2 
  19  chr19_38591375   Sample    C    T        0      0        2 
  19  chr19_38595414     AAsi    G    C        0      0        2 
  19  chr19_38595414     AKia    G    C        0      0        2 
  19  chr19_38595414     AOna    G    C        0      0        2 
  19  chr19_38595414     ASom    G    C        1      2        2 
  19  chr19_38595414     HCab    G    C        0      0        2 
  19  chr19_38595414     HPrz    G    C        0      0        2 
  19  chr19_38595414     ZBoe    G    C        0      0        2 
  19  chr19_38595414     ZGre    G    C        0      0        2 
  19  chr19_38595414     ZHar    G    C        0      0        2 
  19  chr19_38595414   Sample    G    C        0      0        2 
  19  chr19_38601226     AAsi    A    G        0      0        2 
  19  chr19_38601226     AKia    A    G        1      2        2 
  19  chr19_38601226     AOna    A    G        0      0        2 
  19  chr19_38601226     ASom    A    G        0      0        2 
  19  chr19_38601226     HCab    A    G        0      0        2 
  19  chr19_38601226     HPrz    A    G        0      0        2 
  19  chr19_38601226     ZBoe    A    G        0      0        2 
  19  chr19_38601226     ZGre    A    G        0      0        2 
  19  chr19_38601226     ZHar    A    G        0      0        2 
  19  chr19_38601226   Sample    A    G        0      0        2 
  19  chr19_38620185     AAsi    T    C        0      0        2 
  19  chr19_38620185     AKia    T    C        0      0        2 
  19  chr19_38620185     AOna    T    C        0      0        2 
  19  chr19_38620185     ASom    T    C        0      0        2 
  19  chr19_38620185     HCab    T    C        0      0        2 
  19  chr19_38620185     HPrz    T    C        0      0        2 
  19  chr19_38620185     ZBoe    T    C        0      0        2 
  19  chr19_38620185     ZGre    T    C        0      0        2 
  19  chr19_38620185     ZHar    T    C        1      2        2 
  19  chr19_38620185   Sample    T    C        0      0        2 
  19  chr19_38625582     AAsi    A    T        0      0        2 
  19  chr19_38625582     AKia    A    T        0      0        2 
  19  chr19_38625582     AOna    A    T        0      0        2 
  19  chr19_38625582     ASom    A    T        1      2        2 
  19  chr19_38625582     HCab    A    T        0      0        2 
  19  chr19_38625582     HPrz    A    T        0      0        2 
  19  chr19_38625582     ZBoe    A    T        0      0        2 
  19  chr19_38625582     ZGre    A    T        0      0        2 
  19  chr19_38625582     ZHar    A    T        0      0        2 
  19  chr19_38625582   Sample    A    T        0      0        2 
  19  chr19_38626743     AAsi    A    G        0      0        2 
  19  chr19_38626743     AKia    A    G        0      0        2 
  19  chr19_38626743     AOna    A    G      0.5      1        2 
  19  chr19_38626743     ASom    A    G        0      0        2 
  19  chr19_38626743     HCab    A    G        0      0        2 
  19  chr19_38626743     HPrz    A    G        0      0        2 
  19  chr19_38626743     ZBoe    A    G        0      0        2 
  19  chr19_38626743     ZGre    A    G        0      0        2 
  19  chr19_38626743     ZHar    A    G        0      0        2 
  19  chr19_38626743   Sample    A    G        0      0        2 
  19  chr19_38629463     AAsi    G    A        0      0        2 
  19  chr19_38629463     AKia    G    A        0      0        2 
  19  chr19_38629463     AOna    G    A        0      0        2 
  19  chr19_38629463     ASom    G    A        0      0        2 
  19  chr19_38629463     HCab    G    A        0      0        2 
  19  chr19_38629463     HPrz    G    A        0      0        2 
  19  chr19_38629463     ZBoe    G    A        0      0        2 
  19  chr19_38629463     ZGre    G    A        0      0        2 
  19  chr19_38629463     ZHar    G    A      0.5      1        2 
  19  chr19_38629463   Sample    G    A        0      0        2 
  19  chr19_38630567     AAsi    C    T        0      0        2 
  19  chr19_38630567     AKia    C    T        0      0        2 
  19  chr19_38630567     AOna    C    T        0      0        2 
  19  chr19_38630567     ASom    C    T        0      0        2 
  19  chr19_38630567     HCab    C    T      0.5      1        2 
  19  chr19_38630567     HPrz    C    T      0.5      1        2 
  19  chr19_38630567     ZBoe    C    T        0      0        2 
  19  chr19_38630567     ZGre    C    T        0      0        2 
  19  chr19_38630567     ZHar    C    T        0      0        2 
  19  chr19_38630567   Sample    C    T        0      0        2 
  19  chr19_38653274     AAsi    A    G        0      0        2 
  19  chr19_38653274     AKia    A    G        0      0        2 
  19  chr19_38653274     AOna    A    G        0      0        2 
  19  chr19_38653274     ASom    A    G        0      0        2 
  19  chr19_38653274     HCab    A    G        0      0        2 
  19  chr19_38653274     HPrz    A    G        0      0        2 
  19  chr19_38653274     ZBoe    A    G      0.5      1        2 
  19  chr19_38653274     ZGre    A    G        0      0        2 
  19  chr19_38653274     ZHar    A    G        0      0        2 
  19  chr19_38653274   Sample    A    G        0      0        2 
  19  chr19_38658635     AAsi    A    G        0      0        2 
  19  chr19_38658635     AKia    A    G        0      0        2 
  19  chr19_38658635     AOna    A    G        0      0        2 
  19  chr19_38658635     ASom    A    G        0      0        2 
  19  chr19_38658635     HCab    A    G        0      0        2 
  19  chr19_38658635     HPrz    A    G        0      0        2 
  19  chr19_38658635     ZBoe    A    G      0.5      1        2 
  19  chr19_38658635     ZGre    A    G        0      0        2 
  19  chr19_38658635     ZHar    A    G        0      0        2 
  19  chr19_38658635   Sample    A    G        0      0        2 
  19  chr19_38659129     AAsi    T    C        0      0        2 
  19  chr19_38659129     AKia    T    C        0      0        2 
  19  chr19_38659129     AOna    T    C        0      0        2 
  19  chr19_38659129     ASom    T    C        0      0        2 
  19  chr19_38659129     HCab    T    C        0      0        2 
  19  chr19_38659129     HPrz    T    C        0      0        2 
  19  chr19_38659129     ZBoe    T    C      0.5      1        2 
  19  chr19_38659129     ZGre    T    C        0      0        2 
  19  chr19_38659129     ZHar    T    C        0      0        2 
  19  chr19_38659129   Sample    T    C        0      0        2 
  19  chr19_38663424     AAsi    A    G        0      0        2 
  19  chr19_38663424     AKia    A    G        0      0        2 
  19  chr19_38663424     AOna    A    G        0      0        2 
  19  chr19_38663424     ASom    A    G        0      0        2 
  19  chr19_38663424     HCab    A    G        0      0        2 
  19  chr19_38663424     HPrz    A    G        0      0        2 
  19  chr19_38663424     ZBoe    A    G        0      0        2 
  19  chr19_38663424     ZGre    A    G        1      2        2 
  19  chr19_38663424     ZHar    A    G        0      0        2 
  19  chr19_38663424   Sample    A    G        0      0        2 
  19  chr19_38666578     AAsi    C    G        0      0        2 
  19  chr19_38666578     AKia    C    G      0.5      1        2 
  19  chr19_38666578     AOna    C    G        0      0        2 
  19  chr19_38666578     ASom    C    G        0      0        2 
  19  chr19_38666578     HCab    C    G        0      0        2 
  19  chr19_38666578     HPrz    C    G        0      0        2 
  19  chr19_38666578     ZBoe    C    G        0      0        2 
  19  chr19_38666578     ZGre    C    G        0      0        2 
  19  chr19_38666578     ZHar    C    G        0      0        2 
  19  chr19_38666578   Sample    C    G        0      0        2 
  19  chr19_38674432     AAsi    C    T        0      0        2 
  19  chr19_38674432     AKia    C    T        0      0        2 
  19  chr19_38674432     AOna    C    T        0      0        2 
  19  chr19_38674432     ASom    C    T        0      0        2 
  19  chr19_38674432     HCab    C    T      0.5      1        2 
  19  chr19_38674432     HPrz    C    T      0.5      1        2 
  19  chr19_38674432     ZBoe    C    T        0      0        2 
  19  chr19_38674432     ZGre    C    T        0      0        2 
  19  chr19_38674432     ZHar    C    T        0      0        2 
  19  chr19_38674432   Sample    C    T        0      0        2 
  19  chr19_38678760     AAsi    A    G        0      0        2 
  19  chr19_38678760     AKia    A    G        0      0        2 
  19  chr19_38678760     AOna    A    G        0      0        2 
  19  chr19_38678760     ASom    A    G        0      0        2 
  19  chr19_38678760     HCab    A    G        1      2        2 
  19  chr19_38678760     HPrz    A    G        1      2        2 
  19  chr19_38678760     ZBoe    A    G        0      0        2 
  19  chr19_38678760     ZGre    A    G        0      0        2 
  19  chr19_38678760     ZHar    A    G        0      0        2 
  19  chr19_38678760   Sample    A    G        0      0        2 
  19  chr19_38684432     AAsi    G    T        0      0        2 
  19  chr19_38684432     AKia    G    T        0      0        2 
  19  chr19_38684432     AOna    G    T        0      0        2 
  19  chr19_38684432     ASom    G    T        0      0        2 
  19  chr19_38684432     HCab    G    T        1      2        2 
  19  chr19_38684432     HPrz    G    T        1      2        2 
  19  chr19_38684432     ZBoe    G    T        0      0        2 
  19  chr19_38684432     ZGre    G    T        0      0        2 
  19  chr19_38684432     ZHar    G    T        0      0        2 
  19  chr19_38684432   Sample    G    T        0      0        2 
  19  chr19_38709680     AAsi    C    G        0      0        2 
  19  chr19_38709680     AKia    C    G        1      2        2 
  19  chr19_38709680     AOna    C    G        0      0        2 
  19  chr19_38709680     ASom    C    G        0      0        2 
  19  chr19_38709680     HCab    C    G        0      0        2 
  19  chr19_38709680     HPrz    C    G        0      0        2 
  19  chr19_38709680     ZBoe    C    G        0      0        2 
  19  chr19_38709680     ZGre    C    G        0      0        2 
  19  chr19_38709680     ZHar    C    G        0      0        2 
  19  chr19_38709680   Sample    C    G        0      0        2 
  19  chr19_38713663     AAsi    A    G        0      0        2 
  19  chr19_38713663     AKia    A    G        0      0        2 
  19  chr19_38713663     AOna    A    G        0      0        2 
  19  chr19_38713663     ASom    A    G        0      0        2 
  19  chr19_38713663     HCab    A    G        1      2        2 
  19  chr19_38713663     HPrz    A    G        1      2        2 
  19  chr19_38713663     ZBoe    A    G        0      0        2 
  19  chr19_38713663     ZGre    A    G        0      0        2 
  19  chr19_38713663     ZHar    A    G        0      0        2 
  19  chr19_38713663   Sample    A    G        0      0        2 
  19  chr19_38716021     AAsi    T    C      0.5      1        2 
  19  chr19_38716021     AKia    T    C        0      0        2 
  19  chr19_38716021     AOna    T    C        0      0        2 
  19  chr19_38716021     ASom    T    C        0      0        2 
  19  chr19_38716021     HCab    T    C        0      0        2 
  19  chr19_38716021     HPrz    T    C        0      0        2 
  19  chr19_38716021     ZBoe    T    C        0      0        2 
  19  chr19_38716021     ZGre    T    C        0      0        2 
  19  chr19_38716021     ZHar    T    C        0      0        2 
  19  chr19_38716021   Sample    T    C        0      0        2 
  19  chr19_38721096     AAsi    T    C        0      0        2 
  19  chr19_38721096     AKia    T    C        0      0        2 
  19  chr19_38721096     AOna    T    C        0      0        2 
  19  chr19_38721096     ASom    T    C        0      0        2 
  19  chr19_38721096     HCab    T    C        1      2        2 
  19  chr19_38721096     HPrz    T    C        1      2        2 
  19  chr19_38721096     ZBoe    T    C        0      0        2 
  19  chr19_38721096     ZGre    T    C        0      0        2 
  19  chr19_38721096     ZHar    T    C        0      0        2 
  19  chr19_38721096   Sample    T    C        0      0        2 
  19  chr19_38732509     AAsi    G    A        0      0        2 
  19  chr19_38732509     AKia    G    A        0      0        2 
  19  chr19_38732509     AOna    G    A      0.5      1        2 
  19  chr19_38732509     ASom    G    A        0      0        2 
  19  chr19_38732509     HCab    G    A        0      0        2 
  19  chr19_38732509     HPrz    G    A        0      0        2 
  19  chr19_38732509     ZBoe    G    A        0      0        2 
  19  chr19_38732509     ZGre    G    A        0      0        2 
  19  chr19_38732509     ZHar    G    A        0      0        2 
  19  chr19_38732509   Sample    G    A        0      0        2 
  19  chr19_38738677     AAsi    A    G        0      0        2 
  19  chr19_38738677     AKia    A    G        0      0        2 
  19  chr19_38738677     AOna    A    G        0      0        2 
  19  chr19_38738677     ASom    A    G        0      0        2 
  19  chr19_38738677     HCab    A    G        1      2        2 
  19  chr19_38738677     HPrz    A    G        1      2        2 
  19  chr19_38738677     ZBoe    A    G        0      0        2 
  19  chr19_38738677     ZGre    A    G        0      0        2 
  19  chr19_38738677     ZHar    A    G        0      0        2 
  19  chr19_38738677   Sample    A    G        0      0        2 
  19  chr19_38746962     AAsi    A    G      0.5      1        2 
  19  chr19_38746962     AKia    A    G        0      0        2 
  19  chr19_38746962     AOna    A    G        0      0        2 
  19  chr19_38746962     ASom    A    G        0      0        2 
  19  chr19_38746962     HCab    A    G        0      0        2 
  19  chr19_38746962     HPrz    A    G        0      0        2 
  19  chr19_38746962     ZBoe    A    G        0      0        2 
  19  chr19_38746962     ZGre    A    G        0      0        2 
  19  chr19_38746962     ZHar    A    G        0      0        2 
  19  chr19_38746962   Sample    A    G        0      0        2 
  19  chr19_38756623     AAsi    C    G        0      0        2 
  19  chr19_38756623     AKia    C    G        0      0        2 
  19  chr19_38756623     AOna    C    G        0      0        2 
  19  chr19_38756623     ASom    C    G        0      0        2 
  19  chr19_38756623     HCab    C    G        1      2        2 
  19  chr19_38756623     HPrz    C    G        1      2        2 
  19  chr19_38756623     ZBoe    C    G        0      0        2 
  19  chr19_38756623     ZGre    C    G        0      0        2 
  19  chr19_38756623     ZHar    C    G        0      0        2 
  19  chr19_38756623   Sample    C    G        0      0        2 
  19  chr19_38765868     AAsi    A    G        0      0        2 
  19  chr19_38765868     AKia    A    G        0      0        2 
  19  chr19_38765868     AOna    A    G        0      0        2 
  19  chr19_38765868     ASom    A    G        0      0        2 
  19  chr19_38765868     HCab    A    G        0      0        2 
  19  chr19_38765868     HPrz    A    G        0      0        2 
  19  chr19_38765868     ZBoe    A    G        0      0        2 
  19  chr19_38765868     ZGre    A    G        0      0        2 
  19  chr19_38765868     ZHar    A    G      0.5      1        2 
  19  chr19_38765868   Sample    A    G        0      0        2 
  19  chr19_38768904     AAsi    T    A        0      0        2 
  19  chr19_38768904     AKia    T    A        0      0        2 
  19  chr19_38768904     AOna    T    A        0      0        2 
  19  chr19_38768904     ASom    T    A        0      0        2 
  19  chr19_38768904     HCab    T    A        0      0        2 
  19  chr19_38768904     HPrz    T    A      0.5      1        2 
  19  chr19_38768904     ZBoe    T    A        0      0        2 
  19  chr19_38768904     ZGre    T    A        0      0        2 
  19  chr19_38768904     ZHar    T    A        0      0        2 
  19  chr19_38768904   Sample    T    A        0      0        2 
  19  chr19_38774854     AAsi    G    A        0      0        2 
  19  chr19_38774854     AKia    G    A        0      0        2 
  19  chr19_38774854     AOna    G    A        0      0        2 
  19  chr19_38774854     ASom    G    A        0      0        2 
  19  chr19_38774854     HCab    G    A        1      2        2 
  19  chr19_38774854     HPrz    G    A        1      2        2 
  19  chr19_38774854     ZBoe    G    A        0      0        2 
  19  chr19_38774854     ZGre    G    A        0      0        2 
  19  chr19_38774854     ZHar    G    A        0      0        2 
  19  chr19_38774854   Sample    G    A        0      0        2 
  19  chr19_38775437     AAsi    A    G        0      0        2 
  19  chr19_38775437     AKia    A    G        1      2        2 
  19  chr19_38775437     AOna    A    G        1      2        2 
  19  chr19_38775437     ASom    A    G        0      0        2 
  19  chr19_38775437     HCab    A    G        0      0        2 
  19  chr19_38775437     HPrz    A    G        0      0        2 
  19  chr19_38775437     ZBoe    A    G        0      0        2 
  19  chr19_38775437     ZGre    A    G        0      0        2 
  19  chr19_38775437     ZHar    A    G        0      0        2 
  19  chr19_38775437   Sample    A    G        0      0        2 
  19  chr19_38792864     AAsi    A    G        0      0        2 
  19  chr19_38792864     AKia    A    G        0      0        2 
  19  chr19_38792864     AOna    A    G        0      0        2 
  19  chr19_38792864     ASom    A    G        0      0        2 
  19  chr19_38792864     HCab    A    G      0.5      1        2 
  19  chr19_38792864     HPrz    A    G      0.5      1        2 
  19  chr19_38792864     ZBoe    A    G        0      0        2 
  19  chr19_38792864     ZGre    A    G        0      0        2 
  19  chr19_38792864     ZHar    A    G        0      0        2 
  19  chr19_38792864   Sample    A    G        0      0        2 
  19  chr19_38805224     AAsi    C    T        0      0        2 
  19  chr19_38805224     AKia    C    T        0      0        2 
  19  chr19_38805224     AOna    C    T      0.5      1        2 
  19  chr19_38805224     ASom    C    T        0      0        2 
  19  chr19_38805224     HCab    C    T        0      0        2 
  19  chr19_38805224     HPrz    C    T        0      0        2 
  19  chr19_38805224     ZBoe    C    T        0      0        2 
  19  chr19_38805224     ZGre    C    T        0      0        2 
  19  chr19_38805224     ZHar    C    T        0      0        2 
  19  chr19_38805224   Sample    C    T        0      0        2 
  19  chr19_38839026     AAsi    G    C        0      0        2 
  19  chr19_38839026     AKia    G    C        0      0        2 
  19  chr19_38839026     AOna    G    C        0      0        2 
  19  chr19_38839026     ASom    G    C        0      0        2 
  19  chr19_38839026     HCab    G    C        0      0        2 
  19  chr19_38839026     HPrz    G    C      0.5      1        2 
  19  chr19_38839026     ZBoe    G    C        0      0        2 
  19  chr19_38839026     ZGre    G    C        0      0        2 
  19  chr19_38839026     ZHar    G    C        0      0        2 
  19  chr19_38839026   Sample    G    C        0      0        2 
  19  chr19_38845639     AAsi    A    G        0      0        2 
  19  chr19_38845639     AKia    A    G        0      0        2 
  19  chr19_38845639     AOna    A    G        0      0        2 
  19  chr19_38845639     ASom    A    G        0      0        2 
  19  chr19_38845639     HCab    A    G        1      2        2 
  19  chr19_38845639     HPrz    A    G        1      2        2 
  19  chr19_38845639     ZBoe    A    G        0      0        2 
  19  chr19_38845639     ZGre    A    G        0      0        2 
  19  chr19_38845639     ZHar    A    G        0      0        2 
  19  chr19_38845639   Sample    A    G        0      0        2 
  19  chr19_38856597     AAsi    C    A        1      2        2 
  19  chr19_38856597     AKia    C    A        0      0        2 
  19  chr19_38856597     AOna    C    A        0      0        2 
  19  chr19_38856597     ASom    C    A        1      2        2 
  19  chr19_38856597     HCab    C    A        0      0        2 
  19  chr19_38856597     HPrz    C    A        0      0        2 
  19  chr19_38856597     ZBoe    C    A        0      0        2 
  19  chr19_38856597     ZGre    C    A        0      0        2 
  19  chr19_38856597     ZHar    C    A        0      0        2 
  19  chr19_38856597   Sample    C    A        1      2        2 
  19  chr19_38865311     AAsi    G    T        0      0        2 
  19  chr19_38865311     AKia    G    T        0      0        2 
  19  chr19_38865311     AOna    G    T        0      0        2 
  19  chr19_38865311     ASom    G    T        0      0        2 
  19  chr19_38865311     HCab    G    T        0      0        2 
  19  chr19_38865311     HPrz    G    T      0.5      1        2 
  19  chr19_38865311     ZBoe    G    T        0      0        2 
  19  chr19_38865311     ZGre    G    T        0      0        2 
  19  chr19_38865311     ZHar    G    T        0      0        2 
  19  chr19_38865311   Sample    G    T        0      0        2 
  19  chr19_38878599     AAsi    A    C        0      0        2 
  19  chr19_38878599     AKia    A    C        0      0        2 
  19  chr19_38878599     AOna    A    C        0      0        2 
  19  chr19_38878599     ASom    A    C        0      0        2 
  19  chr19_38878599     HCab    A    C        1      2        2 
  19  chr19_38878599     HPrz    A    C        1      2        2 
  19  chr19_38878599     ZBoe    A    C        0      0        2 
  19  chr19_38878599     ZGre    A    C        0      0        2 
  19  chr19_38878599     ZHar    A    C        0      0        2 
  19  chr19_38878599   Sample    A    C        0      0        2 
  19  chr19_38884907     AAsi    T    C        0      0        2 
  19  chr19_38884907     AKia    T    C        0      0        2 
  19  chr19_38884907     AOna    T    C        0      0        2 
  19  chr19_38884907     ASom    T    C        0      0        2 
  19  chr19_38884907     HCab    T    C        0      0        2 
  19  chr19_38884907     HPrz    T    C        0      0        2 
  19  chr19_38884907     ZBoe    T    C        0      0        2 
  19  chr19_38884907     ZGre    T    C        1      2        2 
  19  chr19_38884907     ZHar    T    C        0      0        2 
  19  chr19_38884907   Sample    T    C        0      0        2 
  19  chr19_38888813     AAsi    T    G        0      0        2 
  19  chr19_38888813     AKia    T    G        0      0        2 
  19  chr19_38888813     AOna    T    G        0      0        2 
  19  chr19_38888813     ASom    T    G        0      0        2 
  19  chr19_38888813     HCab    T    G        0      0        2 
  19  chr19_38888813     HPrz    T    G        0      0        2 
  19  chr19_38888813     ZBoe    T    G      0.5      1        2 
  19  chr19_38888813     ZGre    T    G        0      0        2 
  19  chr19_38888813     ZHar    T    G        0      0        2 
  19  chr19_38888813   Sample    T    G        0      0        2 
  19  chr19_38912908     AAsi    C    A        0      0        2 
  19  chr19_38912908     AKia    C    A        0      0        2 
  19  chr19_38912908     AOna    C    A        0      0        2 
  19  chr19_38912908     ASom    C    A        0      0        2 
  19  chr19_38912908     HCab    C    A        0      0        2 
  19  chr19_38912908     HPrz    C    A        0      0        2 
  19  chr19_38912908     ZBoe    C    A        1      2        2 
  19  chr19_38912908     ZGre    C    A        0      0        2 
  19  chr19_38912908     ZHar    C    A        0      0        2 
  19  chr19_38912908   Sample    C    A        0      0        2 
  19  chr19_38920121     AAsi    G    A        0      0        2 
  19  chr19_38920121     AKia    G    A        1      2        2 
  19  chr19_38920121     AOna    G    A        1      2        2 
  19  chr19_38920121     ASom    G    A        0      0        2 
  19  chr19_38920121     HCab    G    A        0      0        2 
  19  chr19_38920121     HPrz    G    A        0      0        2 
  19  chr19_38920121     ZBoe    G    A        0      0        2 
  19  chr19_38920121     ZGre    G    A        0      0        2 
  19  chr19_38920121     ZHar    G    A        0      0        2 
  19  chr19_38920121   Sample    G    A        0      0        2 
  19  chr19_38943631     AAsi    A    T        0      0        2 
  19  chr19_38943631     AKia    A    T        0      0        2 
  19  chr19_38943631     AOna    A    T        0      0        2 
  19  chr19_38943631     ASom    A    T        0      0        2 
  19  chr19_38943631     HCab    A    T        0      0        2 
  19  chr19_38943631     HPrz    A    T        0      0        2 
  19  chr19_38943631     ZBoe    A    T        0      0        2 
  19  chr19_38943631     ZGre    A    T        0      0        2 
  19  chr19_38943631     ZHar    A    T      0.5      1        2 
  19  chr19_38943631   Sample    A    T        0      0        2 
  19  chr19_38948366     AAsi    G    A        0      0        2 
  19  chr19_38948366     AKia    G    A        0      0        2 
  19  chr19_38948366     AOna    G    A        0      0        2 
  19  chr19_38948366     ASom    G    A        0      0        2 
  19  chr19_38948366     HCab    G    A        0      0        2 
  19  chr19_38948366     HPrz    G    A        0      0        2 
  19  chr19_38948366     ZBoe    G    A        1      2        2 
  19  chr19_38948366     ZGre    G    A        0      0        2 
  19  chr19_38948366     ZHar    G    A        1      2        2 
  19  chr19_38948366   Sample    G    A        0      0        2 
  19  chr19_38963606     AAsi    G    C        0      0        2 
  19  chr19_38963606     AKia    G    C        0      0        2 
  19  chr19_38963606     AOna    G    C        0      0        2 
  19  chr19_38963606     ASom    G    C        0      0        2 
  19  chr19_38963606     HCab    G    C        1      2        2 
  19  chr19_38963606     HPrz    G    C        1      2        2 
  19  chr19_38963606     ZBoe    G    C        0      0        2 
  19  chr19_38963606     ZGre    G    C        0      0        2 
  19  chr19_38963606     ZHar    G    C        0      0        2 
  19  chr19_38963606   Sample    G    C        0      0        2 
  19  chr19_38986158     AAsi    C    A        0      0        2 
  19  chr19_38986158     AKia    C    A        0      0        2 
  19  chr19_38986158     AOna    C    A        0      0        2 
  19  chr19_38986158     ASom    C    A        0      0        2 
  19  chr19_38986158     HCab    C    A        0      0        2 
  19  chr19_38986158     HPrz    C    A        0      0        2 
  19  chr19_38986158     ZBoe    C    A      0.5      1        2 
  19  chr19_38986158     ZGre    C    A        0      0        2 
  19  chr19_38986158     ZHar    C    A        0      0        2 
  19  chr19_38986158   Sample    C    A        0      0        2 
  19  chr19_38987577     AAsi    A    G        0      0        2 
  19  chr19_38987577     AKia    A    G        0      0        2 
  19  chr19_38987577     AOna    A    G        0      0        2 
  19  chr19_38987577     ASom    A    G        0      0        2 
  19  chr19_38987577     HCab    A    G        0      0        2 
  19  chr19_38987577     HPrz    A    G        0      0        2 
  19  chr19_38987577     ZBoe    A    G        1      2        2 
  19  chr19_38987577     ZGre    A    G        0      0        2 
  19  chr19_38987577     ZHar    A    G        0      0        2 
  19  chr19_38987577   Sample    A    G        0      0        2 
  19  chr19_39001503     AAsi    T    C        0      0        2 
  19  chr19_39001503     AKia    T    C        0      0        2 
  19  chr19_39001503     AOna    T    C        0      0        2 
  19  chr19_39001503     ASom    T    C        0      0        2 
  19  chr19_39001503     HCab    T    C        0      0        2 
  19  chr19_39001503     HPrz    T    C        0      0        2 
  19  chr19_39001503     ZBoe    T    C      0.5      1        2 
  19  chr19_39001503     ZGre    T    C        0      0        2 
  19  chr19_39001503     ZHar    T    C        0      0        2 
  19  chr19_39001503   Sample    T    C        0      0        2 
  19  chr19_39004472     AAsi    G    A        1      2        2 
  19  chr19_39004472     AKia    G    A        0      0        2 
  19  chr19_39004472     AOna    G    A        0      0        2 
  19  chr19_39004472     ASom    G    A        1      2        2 
  19  chr19_39004472     HCab    G    A        1      2        2 
  19  chr19_39004472     HPrz    G    A        1      2        2 
  19  chr19_39004472     ZBoe    G    A        0      0        2 
  19  chr19_39004472     ZGre    G    A        0      0        2 
  19  chr19_39004472     ZHar    G    A        0      0        2 
  19  chr19_39004472   Sample    G    A        1      2        2 
  19  chr19_39010998     AAsi    C    T        1      2        2 
  19  chr19_39010998     AKia    C    T        0      0        2 
  19  chr19_39010998     AOna    C    T        0      0        2 
  19  chr19_39010998     ASom    C    T        0      0        2 
  19  chr19_39010998     HCab    C    T        0      0        2 
  19  chr19_39010998     HPrz    C    T        0      0        2 
  19  chr19_39010998     ZBoe    C    T        0      0        2 
  19  chr19_39010998     ZGre    C    T        0      0        2 
  19  chr19_39010998     ZHar    C    T        0      0        2 
  19  chr19_39010998   Sample    C    T        1      2        2 
  19  chr19_39015693     AAsi    C    G        0      0        2 
  19  chr19_39015693     AKia    C    G        0      0        2 
  19  chr19_39015693     AOna    C    G        0      0        2 
  19  chr19_39015693     ASom    C    G        0      0        2 
  19  chr19_39015693     HCab    C    G        0      0        2 
  19  chr19_39015693     HPrz    C    G        0      0        2 
  19  chr19_39015693     ZBoe    C    G      0.5      1        2 
  19  chr19_39015693     ZGre    C    G        0      0        2 
  19  chr19_39015693     ZHar    C    G        0      0        2 
  19  chr19_39015693   Sample    C    G        0      0        2 
  19  chr19_39015939     AAsi    C    T        0      0        2 
  19  chr19_39015939     AKia    C    T        0      0        2 
  19  chr19_39015939     AOna    C    T        0      0        2 
  19  chr19_39015939     ASom    C    T        0      0        2 
  19  chr19_39015939     HCab    C    T        1      2        2 
  19  chr19_39015939     HPrz    C    T        1      2        2 
  19  chr19_39015939     ZBoe    C    T        0      0        2 
  19  chr19_39015939     ZGre    C    T        0      0        2 
  19  chr19_39015939     ZHar    C    T        0      0        2 
  19  chr19_39015939   Sample    C    T        0      0        2 
  19  chr19_39016665     AAsi    G    C        1      2        2 
  19  chr19_39016665     AKia    G    C        0      0        2 
  19  chr19_39016665     AOna    G    C        0      0        2 
  19  chr19_39016665     ASom    G    C        0      0        2 
  19  chr19_39016665     HCab    G    C        0      0        2 
  19  chr19_39016665     HPrz    G    C        0      0        2 
  19  chr19_39016665     ZBoe    G    C        0      0        2 
  19  chr19_39016665     ZGre    G    C        0      0        2 
  19  chr19_39016665     ZHar    G    C        0      0        2 
  19  chr19_39016665   Sample    G    C        1      2        2 
  19  chr19_39019306     AAsi    T    C        0      0        2 
  19  chr19_39019306     AKia    T    C        0      0        2 
  19  chr19_39019306     AOna    T    C        0      0        2 
  19  chr19_39019306     ASom    T    C        0      0        2 
  19  chr19_39019306     HCab    T    C        0      0        2 
  19  chr19_39019306     HPrz    T    C        0      0        2 
  19  chr19_39019306     ZBoe    T    C      0.5      1        2 
  19  chr19_39019306     ZGre    T    C        0      0        2 
  19  chr19_39019306     ZHar    T    C        0      0        2 
  19  chr19_39019306   Sample    T    C        0      0        2 
  19  chr19_39022673     AAsi    G    C      0.5      1        2 
  19  chr19_39022673     AKia    G    C        0      0        2 
  19  chr19_39022673     AOna    G    C        0      0        2 
  19  chr19_39022673     ASom    G    C        1      2        2 
  19  chr19_39022673     HCab    G    C        0      0        2 
  19  chr19_39022673     HPrz    G    C        0      0        2 
  19  chr19_39022673     ZBoe    G    C        0      0        2 
  19  chr19_39022673     ZGre    G    C        0      0        2 
  19  chr19_39022673     ZHar    G    C        0      0        2 
  19  chr19_39022673   Sample    G    C        0      0        2 
  19  chr19_39045313     AAsi    T    C        0      0        2 
  19  chr19_39045313     AKia    T    C        0      0        2 
  19  chr19_39045313     AOna    T    C        0      0        2 
  19  chr19_39045313     ASom    T    C        0      0        2 
  19  chr19_39045313     HCab    T    C        1      2        2 
  19  chr19_39045313     HPrz    T    C        1      2        2 
  19  chr19_39045313     ZBoe    T    C        0      0        2 
  19  chr19_39045313     ZGre    T    C        0      0        2 
  19  chr19_39045313     ZHar    T    C        0      0        2 
  19  chr19_39045313   Sample    T    C        0      0        2 
  19  chr19_39048052     AAsi    T    C        0      0        2 
  19  chr19_39048052     AKia    T    C        0      0        2 
  19  chr19_39048052     AOna    T    C        1      2        2 
  19  chr19_39048052     ASom    T    C        0      0        2 
  19  chr19_39048052     HCab    T    C        0      0        2 
  19  chr19_39048052     HPrz    T    C        0      0        2 
  19  chr19_39048052     ZBoe    T    C        0      0        2 
  19  chr19_39048052     ZGre    T    C        0      0        2 
  19  chr19_39048052     ZHar    T    C        0      0        2 
  19  chr19_39048052   Sample    T    C        0      0        2 
  19  chr19_39048838     AAsi    T    C        0      0        2 
  19  chr19_39048838     AKia    T    C        0      0        2 
  19  chr19_39048838     AOna    T    C        0      0        2 
  19  chr19_39048838     ASom    T    C        0      0        2 
  19  chr19_39048838     HCab    T    C        0      0        2 
  19  chr19_39048838     HPrz    T    C      0.5      1        2 
  19  chr19_39048838     ZBoe    T    C        0      0        2 
  19  chr19_39048838     ZGre    T    C        0      0        2 
  19  chr19_39048838     ZHar    T    C        0      0        2 
  19  chr19_39048838   Sample    T    C        0      0        2 
  19  chr19_39049544     AAsi    T    C        0      0        2 
  19  chr19_39049544     AKia    T    C        1      2        2 
  19  chr19_39049544     AOna    T    C        1      2        2 
  19  chr19_39049544     ASom    T    C        0      0        2 
  19  chr19_39049544     HCab    T    C        0      0        2 
  19  chr19_39049544     HPrz    T    C        0      0        2 
  19  chr19_39049544     ZBoe    T    C        0      0        2 
  19  chr19_39049544     ZGre    T    C        0      0        2 
  19  chr19_39049544     ZHar    T    C        0      0        2 
  19  chr19_39049544   Sample    T    C        0      0        2 
  19  chr19_39053717     AAsi    T    C        1      2        2 
  19  chr19_39053717     AKia    T    C        0      0        2 
  19  chr19_39053717     AOna    T    C        0      0        2 
  19  chr19_39053717     ASom    T    C        1      2        2 
  19  chr19_39053717     HCab    T    C        0      0        2 
  19  chr19_39053717     HPrz    T    C        0      0        2 
  19  chr19_39053717     ZBoe    T    C        0      0        2 
  19  chr19_39053717     ZGre    T    C        0      0        2 
  19  chr19_39053717     ZHar    T    C        0      0        2 
  19  chr19_39053717   Sample    T    C        1      2        2 
  19  chr19_39054655     AAsi    T    C        0      0        2 
  19  chr19_39054655     AKia    T    C        0      0        2 
  19  chr19_39054655     AOna    T    C        0      0        2 
  19  chr19_39054655     ASom    T    C        0      0        2 
  19  chr19_39054655     HCab    T    C        0      0        2 
  19  chr19_39054655     HPrz    T    C        0      0        2 
  19  chr19_39054655     ZBoe    T    C        0      0        2 
  19  chr19_39054655     ZGre    T    C        1      2        2 
  19  chr19_39054655     ZHar    T    C        0      0        2 
  19  chr19_39054655   Sample    T    C        0      0        2 
  19  chr19_39063752     AAsi    G    A        0      0        2 
  19  chr19_39063752     AKia    G    A        0      0        2 
  19  chr19_39063752     AOna    G    A        0      0        2 
  19  chr19_39063752     ASom    G    A        0      0        2 
  19  chr19_39063752     HCab    G    A        1      2        2 
  19  chr19_39063752     HPrz    G    A        1      2        2 
  19  chr19_39063752     ZBoe    G    A        0      0        2 
  19  chr19_39063752     ZGre    G    A        0      0        2 
  19  chr19_39063752     ZHar    G    A        0      0        2 
  19  chr19_39063752   Sample    G    A        0      0        2 
  19  chr19_39064271     AAsi    G    A        0      0        2 
  19  chr19_39064271     AKia    G    A        0      0        2 
  19  chr19_39064271     AOna    G    A        0      0        2 
  19  chr19_39064271     ASom    G    A        0      0        2 
  19  chr19_39064271     HCab    G    A        0      0        2 
  19  chr19_39064271     HPrz    G    A        0      0        2 
  19  chr19_39064271     ZBoe    G    A        1      2        2 
  19  chr19_39064271     ZGre    G    A        0      0        2 
  19  chr19_39064271     ZHar    G    A        0      0        2 
  19  chr19_39064271   Sample    G    A        0      0        2 
  19  chr19_39075321     AAsi    A    C        0      0        2 
  19  chr19_39075321     AKia    A    C        0      0        2 
  19  chr19_39075321     AOna    A    C        0      0        2 
  19  chr19_39075321     ASom    A    C        0      0        2 
  19  chr19_39075321     HCab    A    C        0      0        2 
  19  chr19_39075321     HPrz    A    C        0      0        2 
  19  chr19_39075321     ZBoe    A    C        0      0        2 
  19  chr19_39075321     ZGre    A    C        0      0        2 
  19  chr19_39075321     ZHar    A    C      0.5      1        2 
  19  chr19_39075321   Sample    A    C        0      0        2 
  19  chr19_39077523     AAsi    C    T        0      0        2 
  19  chr19_39077523     AKia    C    T        0      0        2 
  19  chr19_39077523     AOna    C    T      0.5      1        2 
  19  chr19_39077523     ASom    C    T        0      0        2 
  19  chr19_39077523     HCab    C    T        0      0        2 
  19  chr19_39077523     HPrz    C    T        0      0        2 
  19  chr19_39077523     ZBoe    C    T        0      0        2 
  19  chr19_39077523     ZGre    C    T        0      0        2 
  19  chr19_39077523     ZHar    C    T        0      0        2 
  19  chr19_39077523   Sample    C    T        0      0        2 
  19  chr19_39079928     AAsi    T    A        0      0        2 
  19  chr19_39079928     AKia    T    A        0      0        2 
  19  chr19_39079928     AOna    T    A        0      0        2 
  19  chr19_39079928     ASom    T    A        0      0        2 
  19  chr19_39079928     HCab    T    A        1      2        2 
  19  chr19_39079928     HPrz    T    A        1      2        2 
  19  chr19_39079928     ZBoe    T    A        0      0        2 
  19  chr19_39079928     ZGre    T    A        0      0        2 
  19  chr19_39079928     ZHar    T    A        0      0        2 
  19  chr19_39079928   Sample    T    A        0      0        2 
  19  chr19_39089796     AAsi    T    C        0      0        2 
  19  chr19_39089796     AKia    T    C        0      0        2 
  19  chr19_39089796     AOna    T    C        0      0        2 
  19  chr19_39089796     ASom    T    C        0      0        2 
  19  chr19_39089796     HCab    T    C        0      0        2 
  19  chr19_39089796     HPrz    T    C        0      0        2 
  19  chr19_39089796     ZBoe    T    C        0      0        2 
  19  chr19_39089796     ZGre    T    C        1      2        2 
  19  chr19_39089796     ZHar    T    C        0      0        2 
  19  chr19_39089796   Sample    T    C        0      0        2 
  19  chr19_39101342     AAsi    C    T        0      0        2 
  19  chr19_39101342     AKia    C    T        0      0        2 
  19  chr19_39101342     AOna    C    T        0      0        2 
  19  chr19_39101342     ASom    C    T        0      0        2 
  19  chr19_39101342     HCab    C    T        1      2        2 
  19  chr19_39101342     HPrz    C    T        1      2        2 
  19  chr19_39101342     ZBoe    C    T        0      0        2 
  19  chr19_39101342     ZGre    C    T        0      0        2 
  19  chr19_39101342     ZHar    C    T        0      0        2 
  19  chr19_39101342   Sample    C    T        0      0        2 
  19  chr19_39102129     AAsi    C    T        0      0        2 
  19  chr19_39102129     AKia    C    T        0      0        2 
  19  chr19_39102129     AOna    C    T        0      0        2 
  19  chr19_39102129     ASom    C    T        0      0        2 
  19  chr19_39102129     HCab    C    T        0      0        2 
  19  chr19_39102129     HPrz    C    T        0      0        2 
  19  chr19_39102129     ZBoe    C    T        0      0        2 
  19  chr19_39102129     ZGre    C    T      0.5      1        2 
  19  chr19_39102129     ZHar    C    T        0      0        2 
  19  chr19_39102129   Sample    C    T        0      0        2 
  19  chr19_39105094     AAsi    T    C        0      0        2 
  19  chr19_39105094     AKia    T    C        0      0        2 
  19  chr19_39105094     AOna    T    C        0      0        2 
  19  chr19_39105094     ASom    T    C        0      0        2 
  19  chr19_39105094     HCab    T    C        0      0        2 
  19  chr19_39105094     HPrz    T    C        0      0        2 
  19  chr19_39105094     ZBoe    T    C        0      0        2 
  19  chr19_39105094     ZGre    T    C        1      2        2 
  19  chr19_39105094     ZHar    T    C        0      0        2 
  19  chr19_39105094   Sample    T    C        0      0        2 
  19  chr19_39109720     AAsi    G    T        0      0        2 
  19  chr19_39109720     AKia    G    T        0      0        2 
  19  chr19_39109720     AOna    G    T        0      0        2 
  19  chr19_39109720     ASom    G    T        0      0        2 
  19  chr19_39109720     HCab    G    T      0.5      1        2 
  19  chr19_39109720     HPrz    G    T        0      0        2 
  19  chr19_39109720     ZBoe    G    T        0      0        2 
  19  chr19_39109720     ZGre    G    T        0      0        2 
  19  chr19_39109720     ZHar    G    T        0      0        2 
  19  chr19_39109720   Sample    G    T        0      0        2 
  19  chr19_39110736     AAsi    G    T        0      0        2 
  19  chr19_39110736     AKia    G    T        0      0        2 
  19  chr19_39110736     AOna    G    T        0      0        2 
  19  chr19_39110736     ASom    G    T        0      0        2 
  19  chr19_39110736     HCab    G    T        0      0        2 
  19  chr19_39110736     HPrz    G    T        0      0        2 
  19  chr19_39110736     ZBoe    G    T        0      0        2 
  19  chr19_39110736     ZGre    G    T        1      2        2 
  19  chr19_39110736     ZHar    G    T        0      0        2 
  19  chr19_39110736   Sample    G    T        0      0        2 
  19  chr19_39115633     AAsi    A    G        0      0        2 
  19  chr19_39115633     AKia    A    G        0      0        2 
  19  chr19_39115633     AOna    A    G        0      0        2 
  19  chr19_39115633     ASom    A    G        0      0        2 
  19  chr19_39115633     HCab    A    G        1      2        2 
  19  chr19_39115633     HPrz    A    G        1      2        2 
  19  chr19_39115633     ZBoe    A    G        0      0        2 
  19  chr19_39115633     ZGre    A    G        0      0        2 
  19  chr19_39115633     ZHar    A    G        0      0        2 
  19  chr19_39115633   Sample    A    G        0      0        2 
  19  chr19_39117011     AAsi    A    G        0      0        2 
  19  chr19_39117011     AKia    A    G        0      0        2 
  19  chr19_39117011     AOna    A    G        0      0        2 
  19  chr19_39117011     ASom    A    G        0      0        2 
  19  chr19_39117011     HCab    A    G        1      2        2 
  19  chr19_39117011     HPrz    A    G        1      2        2 
  19  chr19_39117011     ZBoe    A    G        0      0        2 
  19  chr19_39117011     ZGre    A    G        0      0        2 
  19  chr19_39117011     ZHar    A    G        0      0        2 
  19  chr19_39117011   Sample    A    G        0      0        2 
  19  chr19_39121769     AAsi    T    C        0      0        2 
  19  chr19_39121769     AKia    T    C        0      0        2 
  19  chr19_39121769     AOna    T    C        0      0        2 
  19  chr19_39121769     ASom    T    C        0      0        2 
  19  chr19_39121769     HCab    T    C        0      0        2 
  19  chr19_39121769     HPrz    T    C        0      0        2 
  19  chr19_39121769     ZBoe    T    C        0      0        2 
  19  chr19_39121769     ZGre    T    C        0      0        2 
  19  chr19_39121769     ZHar    T    C      0.5      1        2 
  19  chr19_39121769   Sample    T    C        0      0        2 
  19  chr19_39121868     AAsi    C    T        0      0        2 
  19  chr19_39121868     AKia    C    T        0      0        2 
  19  chr19_39121868     AOna    C    T        0      0        2 
  19  chr19_39121868     ASom    C    T        0      0        2 
  19  chr19_39121868     HCab    C    T        0      0        2 
  19  chr19_39121868     HPrz    C    T        0      0        2 
  19  chr19_39121868     ZBoe    C    T        0      0        2 
  19  chr19_39121868     ZGre    C    T        1      2        2 
  19  chr19_39121868     ZHar    C    T        0      0        2 
  19  chr19_39121868   Sample    C    T        0      0        2 
  19  chr19_39144177     AAsi    G    A        0      0        2 
  19  chr19_39144177     AKia    G    A        0      0        2 
  19  chr19_39144177     AOna    G    A        0      0        2 
  19  chr19_39144177     ASom    G    A        0      0        2 
  19  chr19_39144177     HCab    G    A      0.5      1        2 
  19  chr19_39144177     HPrz    G    A        1      2        2 
  19  chr19_39144177     ZBoe    G    A        0      0        2 
  19  chr19_39144177     ZGre    G    A        0      0        2 
  19  chr19_39144177     ZHar    G    A        0      0        2 
  19  chr19_39144177   Sample    G    A        0      0        2 
  19  chr19_39144925     AAsi    T    C        0      0        2 
  19  chr19_39144925     AKia    T    C        0      0        2 
  19  chr19_39144925     AOna    T    C      0.5      1        2 
  19  chr19_39144925     ASom    T    C        0      0        2 
  19  chr19_39144925     HCab    T    C        0      0        2 
  19  chr19_39144925     HPrz    T    C        0      0        2 
  19  chr19_39144925     ZBoe    T    C        0      0        2 
  19  chr19_39144925     ZGre    T    C        0      0        2 
  19  chr19_39144925     ZHar    T    C        0      0        2 
  19  chr19_39144925   Sample    T    C        0      0        2 
  19  chr19_39150127     AAsi    T    C        0      0        2 
  19  chr19_39150127     AKia    T    C        0      0        2 
  19  chr19_39150127     AOna    T    C        0      0        2 
  19  chr19_39150127     ASom    T    C        0      0        2 
  19  chr19_39150127     HCab    T    C        1      2        2 
  19  chr19_39150127     HPrz    T    C        1      2        2 
  19  chr19_39150127     ZBoe    T    C        0      0        2 
  19  chr19_39150127     ZGre    T    C        0      0        2 
  19  chr19_39150127     ZHar    T    C        0      0        2 
  19  chr19_39150127   Sample    T    C        0      0        2 
  19  chr19_39158153     AAsi    T    C        0      0        2 
  19  chr19_39158153     AKia    T    C        0      0        2 
  19  chr19_39158153     AOna    T    C        0      0        2 
  19  chr19_39158153     ASom    T    C        0      0        2 
  19  chr19_39158153     HCab    T    C        0      0        2 
  19  chr19_39158153     HPrz    T    C        0      0        2 
  19  chr19_39158153     ZBoe    T    C        0      0        2 
  19  chr19_39158153     ZGre    T    C        0      0        2 
  19  chr19_39158153     ZHar    T    C        1      2        2 
  19  chr19_39158153   Sample    T    C        0      0        2 
  19  chr19_39168605     AAsi    T    C        0      0        2 
  19  chr19_39168605     AKia    T    C        0      0        2 
  19  chr19_39168605     AOna    T    C        0      0        2 
  19  chr19_39168605     ASom    T    C        0      0        2 
  19  chr19_39168605     HCab    T    C        0      0        2 
  19  chr19_39168605     HPrz    T    C        0      0        2 
  19  chr19_39168605     ZBoe    T    C      0.5      1        2 
  19  chr19_39168605     ZGre    T    C        0      0        2 
  19  chr19_39168605     ZHar    T    C        0      0        2 
  19  chr19_39168605   Sample    T    C        0      0        2 
  19  chr19_39169708     AAsi    C    T      0.5      1        2 
  19  chr19_39169708     AKia    C    T        0      0        2 
  19  chr19_39169708     AOna    C    T        0      0        2 
  19  chr19_39169708     ASom    C    T        0      0        2 
  19  chr19_39169708     HCab    C    T        0      0        2 
  19  chr19_39169708     HPrz    C    T        0      0        2 
  19  chr19_39169708     ZBoe    C    T        0      0        2 
  19  chr19_39169708     ZGre    C    T        0      0        2 
  19  chr19_39169708     ZHar    C    T        0      0        2 
  19  chr19_39169708   Sample    C    T        0      0        2 
  19  chr19_39172093     AAsi    T    A        0      0        2 
  19  chr19_39172093     AKia    T    A        0      0        2 
  19  chr19_39172093     AOna    T    A        0      0        2 
  19  chr19_39172093     ASom    T    A        0      0        2 
  19  chr19_39172093     HCab    T    A        0      0        2 
  19  chr19_39172093     HPrz    T    A        0      0        2 
  19  chr19_39172093     ZBoe    T    A      0.5      1        2 
  19  chr19_39172093     ZGre    T    A        0      0        2 
  19  chr19_39172093     ZHar    T    A        0      0        2 
  19  chr19_39172093   Sample    T    A        0      0        2 
  19  chr19_39175949     AAsi    C    A        0      0        2 
  19  chr19_39175949     AKia    C    A        0      0        2 
  19  chr19_39175949     AOna    C    A      0.5      1        2 
  19  chr19_39175949     ASom    C    A        0      0        2 
  19  chr19_39175949     HCab    C    A        0      0        2 
  19  chr19_39175949     HPrz    C    A        0      0        2 
  19  chr19_39175949     ZBoe    C    A        0      0        2 
  19  chr19_39175949     ZGre    C    A        0      0        2 
  19  chr19_39175949     ZHar    C    A        0      0        2 
  19  chr19_39175949   Sample    C    A        0      0        2 
  19  chr19_39178665     AAsi    A    C        0      0        2 
  19  chr19_39178665     AKia    A    C        0      0        2 
  19  chr19_39178665     AOna    A    C        0      0        2 
  19  chr19_39178665     ASom    A    C        0      0        2 
  19  chr19_39178665     HCab    A    C        0      0        2 
  19  chr19_39178665     HPrz    A    C        0      0        2 
  19  chr19_39178665     ZBoe    A    C        1      2        2 
  19  chr19_39178665     ZGre    A    C        1      2        2 
  19  chr19_39178665     ZHar    A    C        1      2        2 
  19  chr19_39178665   Sample    A    C        0      0        2 
  19  chr19_39178850     AAsi    C    T        0      0        2 
  19  chr19_39178850     AKia    C    T        0      0        2 
  19  chr19_39178850     AOna    C    T        0      0        2 
  19  chr19_39178850     ASom    C    T        0      0        2 
  19  chr19_39178850     HCab    C    T        0      0        2 
  19  chr19_39178850     HPrz    C    T        0      0        2 
  19  chr19_39178850     ZBoe    C    T      0.5      1        2 
  19  chr19_39178850     ZGre    C    T        0      0        2 
  19  chr19_39178850     ZHar    C    T        0      0        2 
  19  chr19_39178850   Sample    C    T        0      0        2 
  19  chr19_39179195     AAsi    G    A        0      0        2 
  19  chr19_39179195     AKia    G    A        0      0        2 
  19  chr19_39179195     AOna    G    A        0      0        2 
  19  chr19_39179195     ASom    G    A        0      0        2 
  19  chr19_39179195     HCab    G    A        0      0        2 
  19  chr19_39179195     HPrz    G    A        0      0        2 
  19  chr19_39179195     ZBoe    G    A        1      2        2 
  19  chr19_39179195     ZGre    G    A        1      2        2 
  19  chr19_39179195     ZHar    G    A        0      0        2 
  19  chr19_39179195   Sample    G    A        0      0        2 
  19  chr19_39183887     AAsi    G    A        0      0        2 
  19  chr19_39183887     AKia    G    A        0      0        2 
  19  chr19_39183887     AOna    G    A        0      0        2 
  19  chr19_39183887     ASom    G    A        0      0        2 
  19  chr19_39183887     HCab    G    A        0      0        2 
  19  chr19_39183887     HPrz    G    A        0      0        2 
  19  chr19_39183887     ZBoe    G    A      0.5      1        2 
  19  chr19_39183887     ZGre    G    A        0      0        2 
  19  chr19_39183887     ZHar    G    A        0      0        2 
  19  chr19_39183887   Sample    G    A        0      0        2 
  19  chr19_39206797     AAsi    T    C        0      0        2 
  19  chr19_39206797     AKia    T    C        0      0        2 
  19  chr19_39206797     AOna    T    C        0      0        2 
  19  chr19_39206797     ASom    T    C        0      0        2 
  19  chr19_39206797     HCab    T    C        0      0        2 
  19  chr19_39206797     HPrz    T    C        0      0        2 
  19  chr19_39206797     ZBoe    T    C      0.5      1        2 
  19  chr19_39206797     ZGre    T    C        0      0        2 
  19  chr19_39206797     ZHar    T    C        0      0        2 
  19  chr19_39206797   Sample    T    C        0      0        2 
  19  chr19_39206994     AAsi    A    G        0      0        2 
  19  chr19_39206994     AKia    A    G        0      0        2 
  19  chr19_39206994     AOna    A    G        0      0        2 
  19  chr19_39206994     ASom    A    G        0      0        2 
  19  chr19_39206994     HCab    A    G        1      2        2 
  19  chr19_39206994     HPrz    A    G        1      2        2 
  19  chr19_39206994     ZBoe    A    G        0      0        2 
  19  chr19_39206994     ZGre    A    G        0      0        2 
  19  chr19_39206994     ZHar    A    G        0      0        2 
  19  chr19_39206994   Sample    A    G        0      0        2 
  19  chr19_39212163     AAsi    A    G        0      0        2 
  19  chr19_39212163     AKia    A    G        0      0        2 
  19  chr19_39212163     AOna    A    G        0      0        2 
  19  chr19_39212163     ASom    A    G        0      0        2 
  19  chr19_39212163     HCab    A    G        1      2        2 
  19  chr19_39212163     HPrz    A    G        1      2        2 
  19  chr19_39212163     ZBoe    A    G        0      0        2 
  19  chr19_39212163     ZGre    A    G        0      0        2 
  19  chr19_39212163     ZHar    A    G        0      0        2 
  19  chr19_39212163   Sample    A    G        0      0        2 
  19  chr19_39212979     AAsi    C    G        0      0        2 
  19  chr19_39212979     AKia    C    G        0      0        2 
  19  chr19_39212979     AOna    C    G        0      0        2 
  19  chr19_39212979     ASom    C    G        0      0        2 
  19  chr19_39212979     HCab    C    G        0      0        2 
  19  chr19_39212979     HPrz    C    G        0      0        2 
  19  chr19_39212979     ZBoe    C    G      0.5      1        2 
  19  chr19_39212979     ZGre    C    G        0      0        2 
  19  chr19_39212979     ZHar    C    G        0      0        2 
  19  chr19_39212979   Sample    C    G        0      0        2 
  19  chr19_39213824     AAsi    G    A        0      0        2 
  19  chr19_39213824     AKia    G    A        0      0        2 
  19  chr19_39213824     AOna    G    A        0      0        2 
  19  chr19_39213824     ASom    G    A        0      0        2 
  19  chr19_39213824     HCab    G    A        1      2        2 
  19  chr19_39213824     HPrz    G    A        1      2        2 
  19  chr19_39213824     ZBoe    G    A        0      0        2 
  19  chr19_39213824     ZGre    G    A        0      0        2 
  19  chr19_39213824     ZHar    G    A        0      0        2 
  19  chr19_39213824   Sample    G    A        0      0        2 
  19  chr19_39229767     AAsi    C    G        0      0        2 
  19  chr19_39229767     AKia    C    G        0      0        2 
  19  chr19_39229767     AOna    C    G        0      0        2 
  19  chr19_39229767     ASom    C    G        0      0        2 
  19  chr19_39229767     HCab    C    G        0      0        2 
  19  chr19_39229767     HPrz    C    G        0      0        2 
  19  chr19_39229767     ZBoe    C    G        1      2        2 
  19  chr19_39229767     ZGre    C    G        0      0        2 
  19  chr19_39229767     ZHar    C    G        0      0        2 
  19  chr19_39229767   Sample    C    G        0      0        2 
  19  chr19_39230352     AAsi    T    C        0      0        2 
  19  chr19_39230352     AKia    T    C        0      0        2 
  19  chr19_39230352     AOna    T    C      0.5      1        2 
  19  chr19_39230352     ASom    T    C        0      0        2 
  19  chr19_39230352     HCab    T    C        0      0        2 
  19  chr19_39230352     HPrz    T    C        0      0        2 
  19  chr19_39230352     ZBoe    T    C        0      0        2 
  19  chr19_39230352     ZGre    T    C        0      0        2 
  19  chr19_39230352     ZHar    T    C        0      0        2 
  19  chr19_39230352   Sample    T    C        0      0        2 
  19  chr19_39231005     AAsi    C    T        0      0        2 
  19  chr19_39231005     AKia    C    T        0      0        2 
  19  chr19_39231005     AOna    C    T      0.5      1        2 
  19  chr19_39231005     ASom    C    T        0      0        2 
  19  chr19_39231005     HCab    C    T        0      0        2 
  19  chr19_39231005     HPrz    C    T        0      0        2 
  19  chr19_39231005     ZBoe    C    T        0      0        2 
  19  chr19_39231005     ZGre    C    T        0      0        2 
  19  chr19_39231005     ZHar    C    T        0      0        2 
  19  chr19_39231005   Sample    C    T        0      0        2 
  19  chr19_39232187     AAsi    A    G        0      0        2 
  19  chr19_39232187     AKia    A    G        0      0        2 
  19  chr19_39232187     AOna    A    G        0      0        2 
  19  chr19_39232187     ASom    A    G        0      0        2 
  19  chr19_39232187     HCab    A    G        0      0        2 
  19  chr19_39232187     HPrz    A    G        0      0        2 
  19  chr19_39232187     ZBoe    A    G        0      0        2 
  19  chr19_39232187     ZGre    A    G        0      0        2 
  19  chr19_39232187     ZHar    A    G        1      2        2 
  19  chr19_39232187   Sample    A    G        0      0        2 
  19  chr19_39232710     AAsi    A    G        0      0        2 
  19  chr19_39232710     AKia    A    G        0      0        2 
  19  chr19_39232710     AOna    A    G        0      0        2 
  19  chr19_39232710     ASom    A    G        0      0        2 
  19  chr19_39232710     HCab    A    G        1      2        2 
  19  chr19_39232710     HPrz    A    G        1      2        2 
  19  chr19_39232710     ZBoe    A    G        0      0        2 
  19  chr19_39232710     ZGre    A    G        0      0        2 
  19  chr19_39232710     ZHar    A    G        0      0        2 
  19  chr19_39232710   Sample    A    G        0      0        2 
  19  chr19_39239710     AAsi    C    G        0      0        2 
  19  chr19_39239710     AKia    C    G        0      0        2 
  19  chr19_39239710     AOna    C    G        0      0        2 
  19  chr19_39239710     ASom    C    G        0      0        2 
  19  chr19_39239710     HCab    C    G        0      0        2 
  19  chr19_39239710     HPrz    C    G        0      0        2 
  19  chr19_39239710     ZBoe    C    G        0      0        2 
  19  chr19_39239710     ZGre    C    G      0.5      1        2 
  19  chr19_39239710     ZHar    C    G        1      2        2 
  19  chr19_39239710   Sample    C    G        0      0        2 
  19  chr19_39240138     AAsi    C    A        0      0        2 
  19  chr19_39240138     AKia    C    A        0      0        2 
  19  chr19_39240138     AOna    C    A        0      0        2 
  19  chr19_39240138     ASom    C    A        0      0        2 
  19  chr19_39240138     HCab    C    A        0      0        2 
  19  chr19_39240138     HPrz    C    A        0      0        2 
  19  chr19_39240138     ZBoe    C    A      0.5      1        2 
  19  chr19_39240138     ZGre    C    A        0      0        2 
  19  chr19_39240138     ZHar    C    A        0      0        2 
  19  chr19_39240138   Sample    C    A        0      0        2 
  19  chr19_39242152     AAsi    T    C        0      0        2 
  19  chr19_39242152     AKia    T    C        0      0        2 
  19  chr19_39242152     AOna    T    C        0      0        2 
  19  chr19_39242152     ASom    T    C        0      0        2 
  19  chr19_39242152     HCab    T    C        0      0        2 
  19  chr19_39242152     HPrz    T    C        0      0        2 
  19  chr19_39242152     ZBoe    T    C        0      0        2 
  19  chr19_39242152     ZGre    T    C      0.5      1        2 
  19  chr19_39242152     ZHar    T    C        0      0        2 
  19  chr19_39242152   Sample    T    C        0      0        2 
  19  chr19_39243029     AAsi    C    T        0      0        2 
  19  chr19_39243029     AKia    C    T        0      0        2 
  19  chr19_39243029     AOna    C    T        0      0        2 
  19  chr19_39243029     ASom    C    T        0      0        2 
  19  chr19_39243029     HCab    C    T        1      2        2 
  19  chr19_39243029     HPrz    C    T        1      2        2 
  19  chr19_39243029     ZBoe    C    T        0      0        2 
  19  chr19_39243029     ZGre    C    T        0      0        2 
  19  chr19_39243029     ZHar    C    T        0      0        2 
  19  chr19_39243029   Sample    C    T        0      0        2 
  19  chr19_39246953     AAsi    T    G        0      0        2 
  19  chr19_39246953     AKia    T    G      0.5      1        2 
  19  chr19_39246953     AOna    T    G      0.5      1        2 
  19  chr19_39246953     ASom    T    G        0      0        2 
  19  chr19_39246953     HCab    T    G        0      0        2 
  19  chr19_39246953     HPrz    T    G        0      0        2 
  19  chr19_39246953     ZBoe    T    G        0      0        2 
  19  chr19_39246953     ZGre    T    G        0      0        2 
  19  chr19_39246953     ZHar    T    G        0      0        2 
  19  chr19_39246953   Sample    T    G        0      0        2 
  19  chr19_39250086     AAsi    G    A        0      0        2 
  19  chr19_39250086     AKia    G    A        0      0        2 
  19  chr19_39250086     AOna    G    A        0      0        2 
  19  chr19_39250086     ASom    G    A        0      0        2 
  19  chr19_39250086     HCab    G    A      0.5      1        2 
  19  chr19_39250086     HPrz    G    A        1      2        2 
```
