## Supplementary File 1. Zonkey (Schubert et al. 2017) report for donkey specimen Ancient1. for "No genetic evidence yet for hinnies at Mazongshan (400-160 BCE), northwestern China": incl_ts.frq.strat (part 228 of 303)

```
  19  chr19_39250086     ZBoe    G    A        0      0        2 
  19  chr19_39250086     ZGre    G    A        0      0        2 
  19  chr19_39250086     ZHar    G    A        0      0        2 
  19  chr19_39250086   Sample    G    A        0      0        2 
  19  chr19_39251105     AAsi    A    G        1      2        2 
  19  chr19_39251105     AKia    A    G        0      0        2 
  19  chr19_39251105     AOna    A    G        0      0        2 
  19  chr19_39251105     ASom    A    G        1      2        2 
  19  chr19_39251105     HCab    A    G        0      0        2 
  19  chr19_39251105     HPrz    A    G        0      0        2 
  19  chr19_39251105     ZBoe    A    G        0      0        2 
  19  chr19_39251105     ZGre    A    G        0      0        2 
  19  chr19_39251105     ZHar    A    G        0      0        2 
  19  chr19_39251105   Sample    A    G        1      2        2 
  19  chr19_39258960     AAsi    C    T        1      2        2 
  19  chr19_39258960     AKia    C    T        0      0        2 
  19  chr19_39258960     AOna    C    T        0      0        2 
  19  chr19_39258960     ASom    C    T        0      0        2 
  19  chr19_39258960     HCab    C    T        0      0        2 
  19  chr19_39258960     HPrz    C    T        0      0        2 
  19  chr19_39258960     ZBoe    C    T        0      0        2 
  19  chr19_39258960     ZGre    C    T        0      0        2 
  19  chr19_39258960     ZHar    C    T        0      0        2 
  19  chr19_39258960   Sample    C    T        1      2        2 
  19  chr19_39263370     AAsi    G    A        0      0        2 
  19  chr19_39263370     AKia    G    A        0      0        2 
  19  chr19_39263370     AOna    G    A        0      0        2 
  19  chr19_39263370     ASom    G    A        0      0        2 
  19  chr19_39263370     HCab    G    A        0      0        2 
  19  chr19_39263370     HPrz    G    A        0      0        2 
  19  chr19_39263370     ZBoe    G    A        1      2        2 
  19  chr19_39263370     ZGre    G    A        1      2        2 
  19  chr19_39263370     ZHar    G    A        1      2        2 
  19  chr19_39263370   Sample    G    A        0      0        2 
  19  chr19_39270269     AAsi    A    G        0      0        2 
  19  chr19_39270269     AKia    A    G        0      0        2 
  19  chr19_39270269     AOna    A    G        0      0        2 
  19  chr19_39270269     ASom    A    G      0.5      1        2 
  19  chr19_39270269     HCab    A    G        0      0        2 
  19  chr19_39270269     HPrz    A    G        0      0        2 
  19  chr19_39270269     ZBoe    A    G        0      0        2 
  19  chr19_39270269     ZGre    A    G        0      0        2 
  19  chr19_39270269     ZHar    A    G        0      0        2 
  19  chr19_39270269   Sample    A    G        0      0        2 
  19  chr19_39287688     AAsi    A    G        0      0        2 
  19  chr19_39287688     AKia    A    G        0      0        2 
  19  chr19_39287688     AOna    A    G        0      0        2 
  19  chr19_39287688     ASom    A    G        0      0        2 
  19  chr19_39287688     HCab    A    G        1      2        2 
  19  chr19_39287688     HPrz    A    G        1      2        2 
  19  chr19_39287688     ZBoe    A    G        0      0        2 
  19  chr19_39287688     ZGre    A    G        0      0        2 
  19  chr19_39287688     ZHar    A    G        0      0        2 
  19  chr19_39287688   Sample    A    G        0      0        2 
  19  chr19_39294177     AAsi    T    C        0      0        2 
  19  chr19_39294177     AKia    T    C        1      2        2 
  19  chr19_39294177     AOna    T    C        1      2        2 
  19  chr19_39294177     ASom    T    C        0      0        2 
  19  chr19_39294177     HCab    T    C        0      0        2 
  19  chr19_39294177     HPrz    T    C        0      0        2 
  19  chr19_39294177     ZBoe    T    C        0      0        2 
  19  chr19_39294177     ZGre    T    C        0      0        2 
  19  chr19_39294177     ZHar    T    C        0      0        2 
  19  chr19_39294177   Sample    T    C        0      0        2 
  19  chr19_39300956     AAsi    T    C        0      0        2 
  19  chr19_39300956     AKia    T    C        0      0        2 
  19  chr19_39300956     AOna    T    C      0.5      1        2 
  19  chr19_39300956     ASom    T    C        0      0        2 
  19  chr19_39300956     HCab    T    C        0      0        2 
  19  chr19_39300956     HPrz    T    C        0      0        2 
  19  chr19_39300956     ZBoe    T    C        0      0        2 
  19  chr19_39300956     ZGre    T    C        0      0        2 
  19  chr19_39300956     ZHar    T    C        0      0        2 
  19  chr19_39300956   Sample    T    C        0      0        2 
  19  chr19_39301564     AAsi    G    A        0      0        2 
  19  chr19_39301564     AKia    G    A        0      0        2 
  19  chr19_39301564     AOna    G    A        0      0        2 
  19  chr19_39301564     ASom    G    A        0      0        2 
  19  chr19_39301564     HCab    G    A      0.5      1        2 
  19  chr19_39301564     HPrz    G    A        0      0        2 
  19  chr19_39301564     ZBoe    G    A        0      0        2 
  19  chr19_39301564     ZGre    G    A        0      0        2 
  19  chr19_39301564     ZHar    G    A        0      0        2 
  19  chr19_39301564   Sample    G    A        0      0        2 
  19  chr19_39301609     AAsi    G    T        0      0        2 
  19  chr19_39301609     AKia    G    T        0      0        2 
  19  chr19_39301609     AOna    G    T        0      0        2 
  19  chr19_39301609     ASom    G    T        0      0        2 
  19  chr19_39301609     HCab    G    T        1      2        2 
  19  chr19_39301609     HPrz    G    T        1      2        2 
  19  chr19_39301609     ZBoe    G    T        0      0        2 
  19  chr19_39301609     ZGre    G    T        0      0        2 
  19  chr19_39301609     ZHar    G    T        0      0        2 
  19  chr19_39301609   Sample    G    T        0      0        2 
  19  chr19_39304002     AAsi    C    T        0      0        2 
  19  chr19_39304002     AKia    C    T        0      0        2 
  19  chr19_39304002     AOna    C    T        0      0        2 
  19  chr19_39304002     ASom    C    T        0      0        2 
  19  chr19_39304002     HCab    C    T        1      2        2 
  19  chr19_39304002     HPrz    C    T        1      2        2 
  19  chr19_39304002     ZBoe    C    T        0      0        2 
  19  chr19_39304002     ZGre    C    T        0      0        2 
  19  chr19_39304002     ZHar    C    T        0      0        2 
  19  chr19_39304002   Sample    C    T        0      0        2 
  19  chr19_39312456     AAsi    A    G        0      0        2 
  19  chr19_39312456     AKia    A    G        0      0        2 
  19  chr19_39312456     AOna    A    G        0      0        2 
  19  chr19_39312456     ASom    A    G        0      0        2 
  19  chr19_39312456     HCab    A    G        1      2        2 
  19  chr19_39312456     HPrz    A    G        0      0        2 
  19  chr19_39312456     ZBoe    A    G        0      0        2 
  19  chr19_39312456     ZGre    A    G        0      0        2 
  19  chr19_39312456     ZHar    A    G        0      0        2 
  19  chr19_39312456   Sample    A    G        0      0        2 
  19  chr19_39319796     AAsi    A    G        0      0        2 
  19  chr19_39319796     AKia    A    G        0      0        2 
  19  chr19_39319796     AOna    A    G        0      0        2 
  19  chr19_39319796     ASom    A    G        0      0        2 
  19  chr19_39319796     HCab    A    G        0      0        2 
  19  chr19_39319796     HPrz    A    G        0      0        2 
  19  chr19_39319796     ZBoe    A    G        0      0        2 
  19  chr19_39319796     ZGre    A    G        0      0        2 
  19  chr19_39319796     ZHar    A    G      0.5      1        2 
  19  chr19_39319796   Sample    A    G        0      0        2 
  19  chr19_39326345     AAsi    G    T      0.5      1        2 
  19  chr19_39326345     AKia    G    T        0      0        2 
  19  chr19_39326345     AOna    G    T        0      0        2 
  19  chr19_39326345     ASom    G    T        0      0        2 
  19  chr19_39326345     HCab    G    T        0      0        2 
  19  chr19_39326345     HPrz    G    T        0      0        2 
  19  chr19_39326345     ZBoe    G    T        0      0        2 
  19  chr19_39326345     ZGre    G    T        0      0        2 
  19  chr19_39326345     ZHar    G    T        0      0        2 
  19  chr19_39326345   Sample    G    T        1      2        2 
  19  chr19_39332991     AAsi    G    A        0      0        2 
  19  chr19_39332991     AKia    G    A        0      0        2 
  19  chr19_39332991     AOna    G    A        0      0        2 
  19  chr19_39332991     ASom    G    A      0.5      1        2 
  19  chr19_39332991     HCab    G    A        0      0        2 
  19  chr19_39332991     HPrz    G    A        0      0        2 
  19  chr19_39332991     ZBoe    G    A        0      0        2 
  19  chr19_39332991     ZGre    G    A        0      0        2 
  19  chr19_39332991     ZHar    G    A        0      0        2 
  19  chr19_39332991   Sample    G    A        0      0        2 
  19  chr19_39347810     AAsi    G    A        0      0        2 
  19  chr19_39347810     AKia    G    A        0      0        2 
  19  chr19_39347810     AOna    G    A        0      0        2 
  19  chr19_39347810     ASom    G    A        0      0        2 
  19  chr19_39347810     HCab    G    A        1      2        2 
  19  chr19_39347810     HPrz    G    A        1      2        2 
  19  chr19_39347810     ZBoe    G    A        0      0        2 
  19  chr19_39347810     ZGre    G    A        0      0        2 
  19  chr19_39347810     ZHar    G    A        0      0        2 
  19  chr19_39347810   Sample    G    A        0      0        2 
  19  chr19_39348528     AAsi    G    C        0      0        2 
  19  chr19_39348528     AKia    G    C        0      0        2 
  19  chr19_39348528     AOna    G    C        0      0        2 
  19  chr19_39348528     ASom    G    C        0      0        2 
  19  chr19_39348528     HCab    G    C        0      0        2 
  19  chr19_39348528     HPrz    G    C        0      0        2 
  19  chr19_39348528     ZBoe    G    C        0      0        2 
  19  chr19_39348528     ZGre    G    C      0.5      1        2 
  19  chr19_39348528     ZHar    G    C        0      0        2 
  19  chr19_39348528   Sample    G    C        0      0        2 
  19  chr19_39349234     AAsi    G    T        0      0        2 
  19  chr19_39349234     AKia    G    T        0      0        2 
  19  chr19_39349234     AOna    G    T        0      0        2 
  19  chr19_39349234     ASom    G    T        0      0        2 
  19  chr19_39349234     HCab    G    T        1      2        2 
  19  chr19_39349234     HPrz    G    T        1      2        2 
  19  chr19_39349234     ZBoe    G    T        0      0        2 
  19  chr19_39349234     ZGre    G    T        0      0        2 
  19  chr19_39349234     ZHar    G    T        0      0        2 
  19  chr19_39349234   Sample    G    T        0      0        2 
  19  chr19_39354502     AAsi    C    T        0      0        2 
  19  chr19_39354502     AKia    C    T        0      0        2 
  19  chr19_39354502     AOna    C    T        0      0        2 
  19  chr19_39354502     ASom    C    T        0      0        2 
  19  chr19_39354502     HCab    C    T        0      0        2 
  19  chr19_39354502     HPrz    C    T      0.5      1        2 
  19  chr19_39354502     ZBoe    C    T        0      0        2 
  19  chr19_39354502     ZGre    C    T        0      0        2 
  19  chr19_39354502     ZHar    C    T        0      0        2 
  19  chr19_39354502   Sample    C    T        0      0        2 
  19  chr19_39354648     AAsi    T    C        0      0        2 
  19  chr19_39354648     AKia    T    C        0      0        2 
  19  chr19_39354648     AOna    T    C        0      0        2 
  19  chr19_39354648     ASom    T    C        0      0        2 
  19  chr19_39354648     HCab    T    C        1      2        2 
  19  chr19_39354648     HPrz    T    C        1      2        2 
  19  chr19_39354648     ZBoe    T    C        0      0        2 
  19  chr19_39354648     ZGre    T    C        0      0        2 
  19  chr19_39354648     ZHar    T    C        0      0        2 
  19  chr19_39354648   Sample    T    C        0      0        2 
  19  chr19_39356692     AAsi    C    T        0      0        2 
  19  chr19_39356692     AKia    C    T      0.5      1        2 
  19  chr19_39356692     AOna    C    T        0      0        2 
  19  chr19_39356692     ASom    C    T        0      0        2 
  19  chr19_39356692     HCab    C    T        0      0        2 
  19  chr19_39356692     HPrz    C    T        0      0        2 
  19  chr19_39356692     ZBoe    C    T        0      0        2 
  19  chr19_39356692     ZGre    C    T        0      0        2 
  19  chr19_39356692     ZHar    C    T        0      0        2 
  19  chr19_39356692   Sample    C    T        0      0        2 
  19  chr19_39358136     AAsi    A    G        0      0        2 
  19  chr19_39358136     AKia    A    G        0      0        2 
  19  chr19_39358136     AOna    A    G        0      0        2 
  19  chr19_39358136     ASom    A    G        0      0        2 
  19  chr19_39358136     HCab    A    G        0      0        2 
  19  chr19_39358136     HPrz    A    G        0      0        2 
  19  chr19_39358136     ZBoe    A    G      0.5      1        2 
  19  chr19_39358136     ZGre    A    G        0      0        2 
  19  chr19_39358136     ZHar    A    G        0      0        2 
  19  chr19_39358136   Sample    A    G        0      0        2 
  19  chr19_39368538     AAsi    G    T        0      0        2 
  19  chr19_39368538     AKia    G    T        1      2        2 
  19  chr19_39368538     AOna    G    T      0.5      1        2 
  19  chr19_39368538     ASom    G    T        0      0        2 
  19  chr19_39368538     HCab    G    T        0      0        2 
  19  chr19_39368538     HPrz    G    T        0      0        2 
  19  chr19_39368538     ZBoe    G    T        0      0        2 
  19  chr19_39368538     ZGre    G    T        0      0        2 
  19  chr19_39368538     ZHar    G    T        0      0        2 
  19  chr19_39368538   Sample    G    T        0      0        2 
  19  chr19_39369405     AAsi    A    G        0      0        2 
  19  chr19_39369405     AKia    A    G        0      0        2 
  19  chr19_39369405     AOna    A    G        0      0        2 
  19  chr19_39369405     ASom    A    G        0      0        2 
  19  chr19_39369405     HCab    A    G        1      2        2 
  19  chr19_39369405     HPrz    A    G        1      2        2 
  19  chr19_39369405     ZBoe    A    G        0      0        2 
  19  chr19_39369405     ZGre    A    G        0      0        2 
  19  chr19_39369405     ZHar    A    G        0      0        2 
  19  chr19_39369405   Sample    A    G        0      0        2 
  19  chr19_39371736     AAsi    A    T        0      0        2 
  19  chr19_39371736     AKia    A    T        0      0        2 
  19  chr19_39371736     AOna    A    T        0      0        2 
  19  chr19_39371736     ASom    A    T        0      0        2 
  19  chr19_39371736     HCab    A    T        0      0        2 
  19  chr19_39371736     HPrz    A    T        0      0        2 
  19  chr19_39371736     ZBoe    A    T        0      0        2 
  19  chr19_39371736     ZGre    A    T        1      2        2 
  19  chr19_39371736     ZHar    A    T        0      0        2 
  19  chr19_39371736   Sample    A    T        0      0        2 
  19  chr19_39372128     AAsi    C    T        1      2        2 
  19  chr19_39372128     AKia    C    T        0      0        2 
  19  chr19_39372128     AOna    C    T        1      2        2 
  19  chr19_39372128     ASom    C    T        1      2        2 
  19  chr19_39372128     HCab    C    T        0      0        2 
  19  chr19_39372128     HPrz    C    T        0      0        2 
  19  chr19_39372128     ZBoe    C    T        0      0        2 
  19  chr19_39372128     ZGre    C    T        0      0        2 
  19  chr19_39372128     ZHar    C    T        0      0        2 
  19  chr19_39372128   Sample    C    T        1      2        2 
  19  chr19_39373134     AAsi    T    C        0      0        2 
  19  chr19_39373134     AKia    T    C      0.5      1        2 
  19  chr19_39373134     AOna    T    C        0      0        2 
  19  chr19_39373134     ASom    T    C        0      0        2 
  19  chr19_39373134     HCab    T    C        0      0        2 
  19  chr19_39373134     HPrz    T    C        0      0        2 
  19  chr19_39373134     ZBoe    T    C        0      0        2 
  19  chr19_39373134     ZGre    T    C        0      0        2 
  19  chr19_39373134     ZHar    T    C        0      0        2 
  19  chr19_39373134   Sample    T    C        0      0        2 
  19  chr19_39386472     AAsi    C    G        0      0        2 
  19  chr19_39386472     AKia    C    G        0      0        2 
  19  chr19_39386472     AOna    C    G        0      0        2 
  19  chr19_39386472     ASom    C    G        0      0        2 
  19  chr19_39386472     HCab    C    G      0.5      1        2 
  19  chr19_39386472     HPrz    C    G        0      0        2 
  19  chr19_39386472     ZBoe    C    G        0      0        2 
  19  chr19_39386472     ZGre    C    G        0      0        2 
  19  chr19_39386472     ZHar    C    G        0      0        2 
  19  chr19_39386472   Sample    C    G        0      0        2 
  19  chr19_39389750     AAsi    A    G        0      0        2 
  19  chr19_39389750     AKia    A    G        0      0        2 
  19  chr19_39389750     AOna    A    G        0      0        2 
  19  chr19_39389750     ASom    A    G        0      0        2 
  19  chr19_39389750     HCab    A    G        0      0        2 
  19  chr19_39389750     HPrz    A    G        0      0        2 
  19  chr19_39389750     ZBoe    A    G        0      0        2 
  19  chr19_39389750     ZGre    A    G        0      0        2 
  19  chr19_39389750     ZHar    A    G      0.5      1        2 
  19  chr19_39389750   Sample    A    G        0      0        2 
  19  chr19_39390463     AAsi    T    C        0      0        2 
  19  chr19_39390463     AKia    T    C        0      0        2 
  19  chr19_39390463     AOna    T    C        0      0        2 
  19  chr19_39390463     ASom    T    C        0      0        2 
  19  chr19_39390463     HCab    T    C        0      0        2 
  19  chr19_39390463     HPrz    T    C        0      0        2 
  19  chr19_39390463     ZBoe    T    C        0      0        2 
  19  chr19_39390463     ZGre    T    C        0      0        2 
  19  chr19_39390463     ZHar    T    C      0.5      1        2 
  19  chr19_39390463   Sample    T    C        0      0        2 
  19  chr19_39393826     AAsi    T    C        0      0        2 
  19  chr19_39393826     AKia    T    C        0      0        2 
  19  chr19_39393826     AOna    T    C        0      0        2 
  19  chr19_39393826     ASom    T    C        0      0        2 
  19  chr19_39393826     HCab    T    C      0.5      1        2 
  19  chr19_39393826     HPrz    T    C      0.5      1        2 
  19  chr19_39393826     ZBoe    T    C        0      0        2 
  19  chr19_39393826     ZGre    T    C        0      0        2 
  19  chr19_39393826     ZHar    T    C        0      0        2 
  19  chr19_39393826   Sample    T    C        0      0        2 
  19  chr19_39398162     AAsi    A    G        0      0        2 
  19  chr19_39398162     AKia    A    G        0      0        2 
  19  chr19_39398162     AOna    A    G        0      0        2 
  19  chr19_39398162     ASom    A    G        0      0        2 
  19  chr19_39398162     HCab    A    G        0      0        2 
  19  chr19_39398162     HPrz    A    G        0      0        2 
  19  chr19_39398162     ZBoe    A    G      0.5      1        2 
  19  chr19_39398162     ZGre    A    G        0      0        2 
  19  chr19_39398162     ZHar    A    G      0.5      1        2 
  19  chr19_39398162   Sample    A    G        0      0        2 
  19  chr19_39400457     AAsi    A    G        0      0        2 
  19  chr19_39400457     AKia    A    G        0      0        2 
  19  chr19_39400457     AOna    A    G        0      0        2 
  19  chr19_39400457     ASom    A    G        0      0        2 
  19  chr19_39400457     HCab    A    G        1      2        2 
  19  chr19_39400457     HPrz    A    G        1      2        2 
  19  chr19_39400457     ZBoe    A    G        0      0        2 
  19  chr19_39400457     ZGre    A    G        0      0        2 
  19  chr19_39400457     ZHar    A    G        0      0        2 
  19  chr19_39400457   Sample    A    G        0      0        2 
  19  chr19_39404521     AAsi    A    G        0      0        2 
  19  chr19_39404521     AKia    A    G        0      0        2 
  19  chr19_39404521     AOna    A    G        0      0        2 
  19  chr19_39404521     ASom    A    G        0      0        2 
  19  chr19_39404521     HCab    A    G        0      0        2 
  19  chr19_39404521     HPrz    A    G        0      0        2 
  19  chr19_39404521     ZBoe    A    G        0      0        2 
  19  chr19_39404521     ZGre    A    G        0      0        2 
  19  chr19_39404521     ZHar    A    G      0.5      1        2 
  19  chr19_39404521   Sample    A    G        0      0        2 
  19  chr19_39405333     AAsi    T    C        0      0        2 
  19  chr19_39405333     AKia    T    C        0      0        2 
  19  chr19_39405333     AOna    T    C        0      0        2 
  19  chr19_39405333     ASom    T    C        0      0        2 
  19  chr19_39405333     HCab    T    C        1      2        2 
  19  chr19_39405333     HPrz    T    C        1      2        2 
  19  chr19_39405333     ZBoe    T    C        0      0        2 
  19  chr19_39405333     ZGre    T    C        0      0        2 
  19  chr19_39405333     ZHar    T    C        0      0        2 
  19  chr19_39405333   Sample    T    C        0      0        2 
  19  chr19_39408375     AAsi    G    A        0      0        2 
  19  chr19_39408375     AKia    G    A        0      0        2 
  19  chr19_39408375     AOna    G    A        0      0        2 
  19  chr19_39408375     ASom    G    A        0      0        2 
  19  chr19_39408375     HCab    G    A        1      2        2 
  19  chr19_39408375     HPrz    G    A        1      2        2 
  19  chr19_39408375     ZBoe    G    A        0      0        2 
  19  chr19_39408375     ZGre    G    A        0      0        2 
  19  chr19_39408375     ZHar    G    A        0      0        2 
  19  chr19_39408375   Sample    G    A        0      0        2 
  19  chr19_39411517     AAsi    A    T        0      0        2 
  19  chr19_39411517     AKia    A    T        0      0        2 
  19  chr19_39411517     AOna    A    T        0      0        2 
  19  chr19_39411517     ASom    A    T        0      0        2 
  19  chr19_39411517     HCab    A    T      0.5      1        2 
  19  chr19_39411517     HPrz    A    T        1      2        2 
  19  chr19_39411517     ZBoe    A    T        0      0        2 
  19  chr19_39411517     ZGre    A    T        0      0        2 
  19  chr19_39411517     ZHar    A    T        0      0        2 
  19  chr19_39411517   Sample    A    T        0      0        2 
  19  chr19_39418410     AAsi    A    G        0      0        2 
  19  chr19_39418410     AKia    A    G        0      0        2 
  19  chr19_39418410     AOna    A    G        0      0        2 
  19  chr19_39418410     ASom    A    G        0      0        2 
  19  chr19_39418410     HCab    A    G        0      0        2 
  19  chr19_39418410     HPrz    A    G        0      0        2 
  19  chr19_39418410     ZBoe    A    G        1      2        2 
  19  chr19_39418410     ZGre    A    G        0      0        2 
  19  chr19_39418410     ZHar    A    G        0      0        2 
  19  chr19_39418410   Sample    A    G        0      0        2 
  19  chr19_39418805     AAsi    A    G        0      0        2 
  19  chr19_39418805     AKia    A    G        0      0        2 
  19  chr19_39418805     AOna    A    G        0      0        2 
  19  chr19_39418805     ASom    A    G        0      0        2 
  19  chr19_39418805     HCab    A    G        1      2        2 
  19  chr19_39418805     HPrz    A    G        1      2        2 
  19  chr19_39418805     ZBoe    A    G        0      0        2 
  19  chr19_39418805     ZGre    A    G        0      0        2 
  19  chr19_39418805     ZHar    A    G        0      0        2 
  19  chr19_39418805   Sample    A    G        0      0        2 
  19  chr19_39419744     AAsi    G    A        0      0        2 
  19  chr19_39419744     AKia    G    A        0      0        2 
  19  chr19_39419744     AOna    G    A        0      0        2 
  19  chr19_39419744     ASom    G    A        0      0        2 
  19  chr19_39419744     HCab    G    A        1      2        2 
  19  chr19_39419744     HPrz    G    A        1      2        2 
  19  chr19_39419744     ZBoe    G    A        0      0        2 
  19  chr19_39419744     ZGre    G    A        0      0        2 
  19  chr19_39419744     ZHar    G    A        0      0        2 
  19  chr19_39419744   Sample    G    A        0      0        2 
  19  chr19_39424116     AAsi    G    A        0      0        2 
  19  chr19_39424116     AKia    G    A        0      0        2 
  19  chr19_39424116     AOna    G    A        0      0        2 
  19  chr19_39424116     ASom    G    A        0      0        2 
  19  chr19_39424116     HCab    G    A        1      2        2 
  19  chr19_39424116     HPrz    G    A        1      2        2 
  19  chr19_39424116     ZBoe    G    A        0      0        2 
  19  chr19_39424116     ZGre    G    A        0      0        2 
  19  chr19_39424116     ZHar    G    A        0      0        2 
  19  chr19_39424116   Sample    G    A        0      0        2 
  19  chr19_39435828     AAsi    T    C        0      0        2 
  19  chr19_39435828     AKia    T    C        0      0        2 
  19  chr19_39435828     AOna    T    C        0      0        2 
  19  chr19_39435828     ASom    T    C        1      2        2 
  19  chr19_39435828     HCab    T    C        0      0        2 
  19  chr19_39435828     HPrz    T    C        0      0        2 
  19  chr19_39435828     ZBoe    T    C      0.5      1        2 
  19  chr19_39435828     ZGre    T    C        0      0        2 
  19  chr19_39435828     ZHar    T    C        0      0        2 
  19  chr19_39435828   Sample    T    C        0      0        2 
  19  chr19_39437594     AAsi    G    A        0      0        2 
  19  chr19_39437594     AKia    G    A        0      0        2 
  19  chr19_39437594     AOna    G    A        0      0        2 
  19  chr19_39437594     ASom    G    A        0      0        2 
  19  chr19_39437594     HCab    G    A        0      0        2 
  19  chr19_39437594     HPrz    G    A        0      0        2 
  19  chr19_39437594     ZBoe    G    A        1      2        2 
  19  chr19_39437594     ZGre    G    A        0      0        2 
  19  chr19_39437594     ZHar    G    A        0      0        2 
  19  chr19_39437594   Sample    G    A        0      0        2 
  19  chr19_39437764     AAsi    C    T        0      0        2 
  19  chr19_39437764     AKia    C    T        0      0        2 
  19  chr19_39437764     AOna    C    T        0      0        2 
  19  chr19_39437764     ASom    C    T        0      0        2 
  19  chr19_39437764     HCab    C    T        1      2        2 
  19  chr19_39437764     HPrz    C    T        1      2        2 
  19  chr19_39437764     ZBoe    C    T        0      0        2 
  19  chr19_39437764     ZGre    C    T        0      0        2 
  19  chr19_39437764     ZHar    C    T        0      0        2 
  19  chr19_39437764   Sample    C    T        0      0        2 
  19  chr19_39437894     AAsi    C    T        0      0        2 
  19  chr19_39437894     AKia    C    T        1      2        2 
  19  chr19_39437894     AOna    C    T        1      2        2 
  19  chr19_39437894     ASom    C    T        0      0        2 
  19  chr19_39437894     HCab    C    T        0      0        2 
  19  chr19_39437894     HPrz    C    T        0      0        2 
  19  chr19_39437894     ZBoe    C    T        0      0        2 
  19  chr19_39437894     ZGre    C    T        0      0        2 
  19  chr19_39437894     ZHar    C    T        0      0        2 
  19  chr19_39437894   Sample    C    T        0      0        2 
  19  chr19_39447940     AAsi    T    C        0      0        2 
  19  chr19_39447940     AKia    T    C        0      0        2 
  19  chr19_39447940     AOna    T    C        1      2        2 
  19  chr19_39447940     ASom    T    C        0      0        2 
  19  chr19_39447940     HCab    T    C        0      0        2 
  19  chr19_39447940     HPrz    T    C        0      0        2 
  19  chr19_39447940     ZBoe    T    C        0      0        2 
  19  chr19_39447940     ZGre    T    C        0      0        2 
  19  chr19_39447940     ZHar    T    C        0      0        2 
  19  chr19_39447940   Sample    T    C        0      0        2 
  19  chr19_39449428     AAsi    A    G        0      0        2 
  19  chr19_39449428     AKia    A    G        0      0        2 
  19  chr19_39449428     AOna    A    G        1      2        2 
  19  chr19_39449428     ASom    A    G        0      0        2 
  19  chr19_39449428     HCab    A    G        0      0        2 
  19  chr19_39449428     HPrz    A    G        0      0        2 
  19  chr19_39449428     ZBoe    A    G        0      0        2 
  19  chr19_39449428     ZGre    A    G        0      0        2 
  19  chr19_39449428     ZHar    A    G        0      0        2 
  19  chr19_39449428   Sample    A    G        0      0        2 
  19  chr19_39455983     AAsi    A    C        0      0        2 
  19  chr19_39455983     AKia    A    C        1      2        2 
  19  chr19_39455983     AOna    A    C        1      2        2 
  19  chr19_39455983     ASom    A    C        0      0        2 
  19  chr19_39455983     HCab    A    C        1      2        2 
  19  chr19_39455983     HPrz    A    C        1      2        2 
  19  chr19_39455983     ZBoe    A    C        0      0        2 
  19  chr19_39455983     ZGre    A    C        0      0        2 
  19  chr19_39455983     ZHar    A    C        0      0        2 
  19  chr19_39455983   Sample    A    C        0      0        2 
  19  chr19_39463061     AAsi    T    G        0      0        2 
  19  chr19_39463061     AKia    T    G        0      0        2 
  19  chr19_39463061     AOna    T    G        0      0        2 
  19  chr19_39463061     ASom    T    G        0      0        2 
  19  chr19_39463061     HCab    T    G        0      0        2 
  19  chr19_39463061     HPrz    T    G        0      0        2 
  19  chr19_39463061     ZBoe    T    G      0.5      1        2 
  19  chr19_39463061     ZGre    T    G        0      0        2 
  19  chr19_39463061     ZHar    T    G        0      0        2 
  19  chr19_39463061   Sample    T    G        0      0        2 
  19  chr19_39463410     AAsi    G    A        0      0        2 
  19  chr19_39463410     AKia    G    A        0      0        2 
  19  chr19_39463410     AOna    G    A        0      0        2 
  19  chr19_39463410     ASom    G    A        0      0        2 
  19  chr19_39463410     HCab    G    A        1      2        2 
  19  chr19_39463410     HPrz    G    A        1      2        2 
  19  chr19_39463410     ZBoe    G    A        0      0        2 
  19  chr19_39463410     ZGre    G    A        0      0        2 
  19  chr19_39463410     ZHar    G    A        0      0        2 
  19  chr19_39463410   Sample    G    A        0      0        2 
  19  chr19_39470922     AAsi    T    C        0      0        2 
  19  chr19_39470922     AKia    T    C      0.5      1        2 
  19  chr19_39470922     AOna    T    C      0.5      1        2 
  19  chr19_39470922     ASom    T    C        0      0        2 
  19  chr19_39470922     HCab    T    C        0      0        2 
  19  chr19_39470922     HPrz    T    C        0      0        2 
  19  chr19_39470922     ZBoe    T    C        0      0        2 
  19  chr19_39470922     ZGre    T    C        0      0        2 
  19  chr19_39470922     ZHar    T    C        0      0        2 
  19  chr19_39470922   Sample    T    C        0      0        2 
  19  chr19_39473797     AAsi    C    T        0      0        2 
  19  chr19_39473797     AKia    C    T        1      2        2 
  19  chr19_39473797     AOna    C    T        1      2        2 
  19  chr19_39473797     ASom    C    T        0      0        2 
  19  chr19_39473797     HCab    C    T        0      0        2 
  19  chr19_39473797     HPrz    C    T        0      0        2 
  19  chr19_39473797     ZBoe    C    T        0      0        2 
  19  chr19_39473797     ZGre    C    T        0      0        2 
  19  chr19_39473797     ZHar    C    T        0      0        2 
  19  chr19_39473797   Sample    C    T        0      0        2 
  19  chr19_39486346     AAsi    T    C        0      0        2 
  19  chr19_39486346     AKia    T    C        0      0        2 
  19  chr19_39486346     AOna    T    C        0      0        2 
  19  chr19_39486346     ASom    T    C        0      0        2 
  19  chr19_39486346     HCab    T    C        0      0        2 
  19  chr19_39486346     HPrz    T    C        0      0        2 
  19  chr19_39486346     ZBoe    T    C      0.5      1        2 
  19  chr19_39486346     ZGre    T    C        0      0        2 
  19  chr19_39486346     ZHar    T    C        0      0        2 
  19  chr19_39486346   Sample    T    C        0      0        2 
  19  chr19_39488935     AAsi    C    A        0      0        2 
  19  chr19_39488935     AKia    C    A      0.5      1        2 
  19  chr19_39488935     AOna    C    A        0      0        2 
  19  chr19_39488935     ASom    C    A        0      0        2 
  19  chr19_39488935     HCab    C    A        0      0        2 
  19  chr19_39488935     HPrz    C    A        0      0        2 
  19  chr19_39488935     ZBoe    C    A        0      0        2 
  19  chr19_39488935     ZGre    C    A        0      0        2 
  19  chr19_39488935     ZHar    C    A        0      0        2 
  19  chr19_39488935   Sample    C    A        0      0        2 
  19  chr19_39490543     AAsi    T    A        0      0        2 
  19  chr19_39490543     AKia    T    A        0      0        2 
  19  chr19_39490543     AOna    T    A        0      0        2 
  19  chr19_39490543     ASom    T    A        0      0        2 
  19  chr19_39490543     HCab    T    A        0      0        2 
  19  chr19_39490543     HPrz    T    A        0      0        2 
  19  chr19_39490543     ZBoe    T    A        0      0        2 
  19  chr19_39490543     ZGre    T    A        1      2        2 
  19  chr19_39490543     ZHar    T    A        0      0        2 
  19  chr19_39490543   Sample    T    A        0      0        2 
  19  chr19_39491869     AAsi    A    T        0      0        2 
  19  chr19_39491869     AKia    A    T        0      0        2 
  19  chr19_39491869     AOna    A    T        1      2        2 
  19  chr19_39491869     ASom    A    T        0      0        2 
  19  chr19_39491869     HCab    A    T        0      0        2 
  19  chr19_39491869     HPrz    A    T        0      0        2 
  19  chr19_39491869     ZBoe    A    T        1      2        2 
  19  chr19_39491869     ZGre    A    T        1      2        2 
  19  chr19_39491869     ZHar    A    T        1      2        2 
  19  chr19_39491869   Sample    A    T        0      0        2 
  19  chr19_39495472     AAsi    G    A        0      0        2 
  19  chr19_39495472     AKia    G    A        0      0        2 
  19  chr19_39495472     AOna    G    A        0      0        2 
  19  chr19_39495472     ASom    G    A        0      0        2 
  19  chr19_39495472     HCab    G    A        1      2        2 
  19  chr19_39495472     HPrz    G    A        1      2        2 
  19  chr19_39495472     ZBoe    G    A        0      0        2 
  19  chr19_39495472     ZGre    G    A        0      0        2 
  19  chr19_39495472     ZHar    G    A        0      0        2 
  19  chr19_39495472   Sample    G    A        0      0        2 
  19  chr19_39507959     AAsi    T    C        0      0        2 
  19  chr19_39507959     AKia    T    C        0      0        2 
  19  chr19_39507959     AOna    T    C        0      0        2 
  19  chr19_39507959     ASom    T    C        0      0        2 
  19  chr19_39507959     HCab    T    C        0      0        2 
  19  chr19_39507959     HPrz    T    C        0      0        2 
  19  chr19_39507959     ZBoe    T    C        0      0        2 
  19  chr19_39507959     ZGre    T    C        1      2        2 
  19  chr19_39507959     ZHar    T    C        0      0        2 
  19  chr19_39507959   Sample    T    C        0      0        2 
  19  chr19_39514574     AAsi    G    A        0      0        2 
  19  chr19_39514574     AKia    G    A        0      0        2 
  19  chr19_39514574     AOna    G    A        0      0        2 
  19  chr19_39514574     ASom    G    A        0      0        2 
  19  chr19_39514574     HCab    G    A        1      2        2 
  19  chr19_39514574     HPrz    G    A        1      2        2 
  19  chr19_39514574     ZBoe    G    A        0      0        2 
  19  chr19_39514574     ZGre    G    A        0      0        2 
  19  chr19_39514574     ZHar    G    A        0      0        2 
  19  chr19_39514574   Sample    G    A        0      0        2 
  19  chr19_39517450     AAsi    T    C      0.5      1        2 
  19  chr19_39517450     AKia    T    C        0      0        2 
  19  chr19_39517450     AOna    T    C        0      0        2 
  19  chr19_39517450     ASom    T    C      0.5      1        2 
  19  chr19_39517450     HCab    T    C        0      0        2 
  19  chr19_39517450     HPrz    T    C        0      0        2 
  19  chr19_39517450     ZBoe    T    C        0      0        2 
  19  chr19_39517450     ZGre    T    C        0      0        2 
  19  chr19_39517450     ZHar    T    C        0      0        2 
  19  chr19_39517450   Sample    T    C        1      2        2 
  19  chr19_39525270     AAsi    C    T        0      0        2 
  19  chr19_39525270     AKia    C    T        0      0        2 
  19  chr19_39525270     AOna    C    T        0      0        2 
  19  chr19_39525270     ASom    C    T        0      0        2 
  19  chr19_39525270     HCab    C    T        0      0        2 
  19  chr19_39525270     HPrz    C    T        0      0        2 
  19  chr19_39525270     ZBoe    C    T      0.5      1        2 
  19  chr19_39525270     ZGre    C    T        0      0        2 
  19  chr19_39525270     ZHar    C    T        0      0        2 
  19  chr19_39525270   Sample    C    T        0      0        2 
  19  chr19_39526154     AAsi    A    T        0      0        2 
  19  chr19_39526154     AKia    A    T        0      0        2 
  19  chr19_39526154     AOna    A    T        0      0        2 
  19  chr19_39526154     ASom    A    T        0      0        2 
  19  chr19_39526154     HCab    A    T        1      2        2 
  19  chr19_39526154     HPrz    A    T        1      2        2 
  19  chr19_39526154     ZBoe    A    T        0      0        2 
  19  chr19_39526154     ZGre    A    T        0      0        2 
  19  chr19_39526154     ZHar    A    T        0      0        2 
  19  chr19_39526154   Sample    A    T        0      0        2 
  19  chr19_39529239     AAsi    T    C        0      0        2 
  19  chr19_39529239     AKia    T    C        0      0        2 
  19  chr19_39529239     AOna    T    C        0      0        2 
  19  chr19_39529239     ASom    T    C        1      2        2 
  19  chr19_39529239     HCab    T    C        1      2        2 
  19  chr19_39529239     HPrz    T    C        1      2        2 
  19  chr19_39529239     ZBoe    T    C        0      0        2 
  19  chr19_39529239     ZGre    T    C        0      0        2 
  19  chr19_39529239     ZHar    T    C        0      0        2 
  19  chr19_39529239   Sample    T    C        0      0        2 
  19  chr19_39529327     AAsi    T    C        0      0        2 
  19  chr19_39529327     AKia    T    C        1      2        2 
  19  chr19_39529327     AOna    T    C        0      0        2 
  19  chr19_39529327     ASom    T    C        0      0        2 
  19  chr19_39529327     HCab    T    C        0      0        2 
  19  chr19_39529327     HPrz    T    C        0      0        2 
  19  chr19_39529327     ZBoe    T    C        0      0        2 
  19  chr19_39529327     ZGre    T    C        0      0        2 
  19  chr19_39529327     ZHar    T    C        0      0        2 
  19  chr19_39529327   Sample    T    C        0      0        2 
  19  chr19_39530074     AAsi    T    G        0      0        2 
  19  chr19_39530074     AKia    T    G        0      0        2 
  19  chr19_39530074     AOna    T    G        0      0        2 
  19  chr19_39530074     ASom    T    G        0      0        2 
  19  chr19_39530074     HCab    T    G        1      2        2 
  19  chr19_39530074     HPrz    T    G        1      2        2 
  19  chr19_39530074     ZBoe    T    G        0      0        2 
  19  chr19_39530074     ZGre    T    G        0      0        2 
  19  chr19_39530074     ZHar    T    G        0      0        2 
  19  chr19_39530074   Sample    T    G        0      0        2 
  19  chr19_39533157     AAsi    G    A        0      0        2 
  19  chr19_39533157     AKia    G    A        0      0        2 
  19  chr19_39533157     AOna    G    A        0      0        2 
  19  chr19_39533157     ASom    G    A        0      0        2 
  19  chr19_39533157     HCab    G    A        0      0        2 
  19  chr19_39533157     HPrz    G    A        0      0        2 
  19  chr19_39533157     ZBoe    G    A      0.5      1        2 
  19  chr19_39533157     ZGre    G    A        0      0        2 
  19  chr19_39533157     ZHar    G    A        0      0        2 
  19  chr19_39533157   Sample    G    A        0      0        2 
  19  chr19_39535264     AAsi    T    C        1      2        2 
  19  chr19_39535264     AKia    T    C        0      0        2 
  19  chr19_39535264     AOna    T    C        0      0        2 
  19  chr19_39535264     ASom    T    C        0      0        2 
  19  chr19_39535264     HCab    T    C        0      0        2 
  19  chr19_39535264     HPrz    T    C        0      0        2 
  19  chr19_39535264     ZBoe    T    C        0      0        2 
  19  chr19_39535264     ZGre    T    C        0      0        2 
  19  chr19_39535264     ZHar    T    C        0      0        2 
  19  chr19_39535264   Sample    T    C        1      2        2 
  19  chr19_39567439     AAsi    T    C        0      0        2 
  19  chr19_39567439     AKia    T    C        0      0        2 
  19  chr19_39567439     AOna    T    C        0      0        2 
  19  chr19_39567439     ASom    T    C        0      0        2 
  19  chr19_39567439     HCab    T    C      0.5      1        2 
  19  chr19_39567439     HPrz    T    C        0      0        2 
  19  chr19_39567439     ZBoe    T    C        0      0        2 
  19  chr19_39567439     ZGre    T    C        0      0        2 
  19  chr19_39567439     ZHar    T    C        0      0        2 
  19  chr19_39567439   Sample    T    C        0      0        2 
  19  chr19_39570305     AAsi    C    T        0      0        2 
  19  chr19_39570305     AKia    C    T        0      0        2 
  19  chr19_39570305     AOna    C    T        0      0        2 
  19  chr19_39570305     ASom    C    T        0      0        2 
  19  chr19_39570305     HCab    C    T        0      0        2 
  19  chr19_39570305     HPrz    C    T        0      0        2 
  19  chr19_39570305     ZBoe    C    T        0      0        2 
  19  chr19_39570305     ZGre    C    T      0.5      1        2 
  19  chr19_39570305     ZHar    C    T      0.5      1        2 
  19  chr19_39570305   Sample    C    T        0      0        2 
  19  chr19_39570634     AAsi    C    T        0      0        2 
  19  chr19_39570634     AKia    C    T        0      0        2 
  19  chr19_39570634     AOna    C    T        0      0        2 
  19  chr19_39570634     ASom    C    T        0      0        2 
  19  chr19_39570634     HCab    C    T      0.5      1        2 
  19  chr19_39570634     HPrz    C    T        0      0        2 
  19  chr19_39570634     ZBoe    C    T        0      0        2 
  19  chr19_39570634     ZGre    C    T        0      0        2 
  19  chr19_39570634     ZHar    C    T        0      0        2 
  19  chr19_39570634   Sample    C    T        0      0        2 
  19  chr19_39575990     AAsi    G    A      0.5      1        2 
  19  chr19_39575990     AKia    G    A        0      0        2 
  19  chr19_39575990     AOna    G    A        0      0        2 
  19  chr19_39575990     ASom    G    A        0      0        2 
  19  chr19_39575990     HCab    G    A        0      0        2 
  19  chr19_39575990     HPrz    G    A        0      0        2 
  19  chr19_39575990     ZBoe    G    A        0      0        2 
  19  chr19_39575990     ZGre    G    A        0      0        2 
  19  chr19_39575990     ZHar    G    A        0      0        2 
  19  chr19_39575990   Sample    G    A        0      0        2 
  19  chr19_39576259     AAsi    T    C        0      0        2 
  19  chr19_39576259     AKia    T    C        0      0        2 
  19  chr19_39576259     AOna    T    C        0      0        2 
  19  chr19_39576259     ASom    T    C        0      0        2 
  19  chr19_39576259     HCab    T    C        0      0        2 
  19  chr19_39576259     HPrz    T    C        0      0        2 
  19  chr19_39576259     ZBoe    T    C        0      0        2 
  19  chr19_39576259     ZGre    T    C      0.5      1        2 
  19  chr19_39576259     ZHar    T    C        0      0        2 
  19  chr19_39576259   Sample    T    C        0      0        2 
  19  chr19_39581352     AAsi    G    A        0      0        2 
  19  chr19_39581352     AKia    G    A        0      0        2 
  19  chr19_39581352     AOna    G    A      0.5      1        2 
  19  chr19_39581352     ASom    G    A        0      0        2 
  19  chr19_39581352     HCab    G    A        0      0        2 
  19  chr19_39581352     HPrz    G    A        0      0        2 
  19  chr19_39581352     ZBoe    G    A        0      0        2 
  19  chr19_39581352     ZGre    G    A        0      0        2 
  19  chr19_39581352     ZHar    G    A        0      0        2 
  19  chr19_39581352   Sample    G    A        0      0        2 
  19  chr19_39586888     AAsi    A    G        0      0        2 
  19  chr19_39586888     AKia    A    G        0      0        2 
  19  chr19_39586888     AOna    A    G        1      2        2 
  19  chr19_39586888     ASom    A    G        0      0        2 
  19  chr19_39586888     HCab    A    G        0      0        2 
  19  chr19_39586888     HPrz    A    G        0      0        2 
  19  chr19_39586888     ZBoe    A    G        0      0        2 
  19  chr19_39586888     ZGre    A    G        0      0        2 
  19  chr19_39586888     ZHar    A    G        0      0        2 
  19  chr19_39586888   Sample    A    G        0      0        2 
  19  chr19_39589645     AAsi    C    A      0.5      1        2 
  19  chr19_39589645     AKia    C    A        0      0        2 
  19  chr19_39589645     AOna    C    A        0      0        2 
  19  chr19_39589645     ASom    C    A        0      0        2 
  19  chr19_39589645     HCab    C    A        0      0        2 
  19  chr19_39589645     HPrz    C    A        0      0        2 
  19  chr19_39589645     ZBoe    C    A        0      0        2 
  19  chr19_39589645     ZGre    C    A        0      0        2 
  19  chr19_39589645     ZHar    C    A        0      0        2 
  19  chr19_39589645   Sample    C    A        0      0        2 
  19  chr19_39593923     AAsi    A    C        0      0        2 
  19  chr19_39593923     AKia    A    C        0      0        2 
  19  chr19_39593923     AOna    A    C        0      0        2 
  19  chr19_39593923     ASom    A    C        0      0        2 
  19  chr19_39593923     HCab    A    C        0      0        2 
  19  chr19_39593923     HPrz    A    C        0      0        2 
  19  chr19_39593923     ZBoe    A    C        0      0        2 
  19  chr19_39593923     ZGre    A    C      0.5      1        2 
  19  chr19_39593923     ZHar    A    C        0      0        2 
  19  chr19_39593923   Sample    A    C        0      0        2 
  19  chr19_39599584     AAsi    T    G        0      0        2 
  19  chr19_39599584     AKia    T    G        0      0        2 
  19  chr19_39599584     AOna    T    G        0      0        2 
  19  chr19_39599584     ASom    T    G        0      0        2 
  19  chr19_39599584     HCab    T    G        0      0        2 
  19  chr19_39599584     HPrz    T    G        0      0        2 
  19  chr19_39599584     ZBoe    T    G        0      0        2 
  19  chr19_39599584     ZGre    T    G        1      2        2 
  19  chr19_39599584     ZHar    T    G        0      0        2 
  19  chr19_39599584   Sample    T    G        0      0        2 
  19  chr19_39600954     AAsi    G    C        0      0        2 
  19  chr19_39600954     AKia    G    C        0      0        2 
  19  chr19_39600954     AOna    G    C        0      0        2 
  19  chr19_39600954     ASom    G    C        0      0        2 
  19  chr19_39600954     HCab    G    C        0      0        2 
  19  chr19_39600954     HPrz    G    C        0      0        2 
  19  chr19_39600954     ZBoe    G    C        0      0        2 
  19  chr19_39600954     ZGre    G    C        0      0        2 
  19  chr19_39600954     ZHar    G    C      0.5      1        2 
  19  chr19_39600954   Sample    G    C        0      0        2 
  19  chr19_39602599     AAsi    C    G        0      0        2 
  19  chr19_39602599     AKia    C    G        0      0        2 
  19  chr19_39602599     AOna    C    G        0      0        2 
  19  chr19_39602599     ASom    C    G        0      0        2 
  19  chr19_39602599     HCab    C    G        0      0        2 
  19  chr19_39602599     HPrz    C    G        0      0        2 
  19  chr19_39602599     ZBoe    C    G        0      0        2 
  19  chr19_39602599     ZGre    C    G        0      0        2 
  19  chr19_39602599     ZHar    C    G      0.5      1        2 
  19  chr19_39602599   Sample    C    G        0      0        2 
  19  chr19_39604523     AAsi    A    T      0.5      1        2 
  19  chr19_39604523     AKia    A    T        0      0        2 
  19  chr19_39604523     AOna    A    T        0      0        2 
  19  chr19_39604523     ASom    A    T        0      0        2 
  19  chr19_39604523     HCab    A    T        0      0        2 
  19  chr19_39604523     HPrz    A    T        0      0        2 
  19  chr19_39604523     ZBoe    A    T        0      0        2 
  19  chr19_39604523     ZGre    A    T        0      0        2 
  19  chr19_39604523     ZHar    A    T        0      0        2 
  19  chr19_39604523   Sample    A    T        0      0        2 
  19  chr19_39605132     AAsi    C    T        0      0        2 
  19  chr19_39605132     AKia    C    T        0      0        2 
  19  chr19_39605132     AOna    C    T        0      0        2 
  19  chr19_39605132     ASom    C    T        0      0        2 
  19  chr19_39605132     HCab    C    T        0      0        2 
  19  chr19_39605132     HPrz    C    T        0      0        2 
  19  chr19_39605132     ZBoe    C    T        0      0        2 
  19  chr19_39605132     ZGre    C    T      0.5      1        2 
  19  chr19_39605132     ZHar    C    T        0      0        2 
  19  chr19_39605132   Sample    C    T        0      0        2 
  19  chr19_39606968     AAsi    C    T        0      0        2 
  19  chr19_39606968     AKia    C    T        0      0        2 
  19  chr19_39606968     AOna    C    T        0      0        2 
  19  chr19_39606968     ASom    C    T        0      0        2 
  19  chr19_39606968     HCab    C    T        0      0        2 
  19  chr19_39606968     HPrz    C    T        0      0        2 
  19  chr19_39606968     ZBoe    C    T        0      0        2 
  19  chr19_39606968     ZGre    C    T        0      0        2 
  19  chr19_39606968     ZHar    C    T      0.5      1        2 
  19  chr19_39606968   Sample    C    T        0      0        2 
  19  chr19_39614025     AAsi    A    C        0      0        2 
  19  chr19_39614025     AKia    A    C        0      0        2 
  19  chr19_39614025     AOna    A    C        0      0        2 
  19  chr19_39614025     ASom    A    C        0      0        2 
  19  chr19_39614025     HCab    A    C        0      0        2 
  19  chr19_39614025     HPrz    A    C        0      0        2 
  19  chr19_39614025     ZBoe    A    C        0      0        2 
  19  chr19_39614025     ZGre    A    C        0      0        2 
  19  chr19_39614025     ZHar    A    C        1      2        2 
  19  chr19_39614025   Sample    A    C        0      0        2 
  19  chr19_39614514     AAsi    C    T      0.5      1        2 
  19  chr19_39614514     AKia    C    T        0      0        2 
  19  chr19_39614514     AOna    C    T        0      0        2 
  19  chr19_39614514     ASom    C    T        0      0        2 
  19  chr19_39614514     HCab    C    T        0      0        2 
  19  chr19_39614514     HPrz    C    T        0      0        2 
  19  chr19_39614514     ZBoe    C    T        0      0        2 
  19  chr19_39614514     ZGre    C    T        0      0        2 
  19  chr19_39614514     ZHar    C    T        0      0        2 
  19  chr19_39614514   Sample    C    T        0      0        2 
  19  chr19_39621496     AAsi    C    T        0      0        2 
  19  chr19_39621496     AKia    C    T        0      0        2 
  19  chr19_39621496     AOna    C    T        0      0        2 
  19  chr19_39621496     ASom    C    T        0      0        2 
  19  chr19_39621496     HCab    C    T        0      0        2 
  19  chr19_39621496     HPrz    C    T        0      0        2 
  19  chr19_39621496     ZBoe    C    T      0.5      1        2 
  19  chr19_39621496     ZGre    C    T        0      0        2 
  19  chr19_39621496     ZHar    C    T        0      0        2 
  19  chr19_39621496   Sample    C    T        0      0        2 
  19  chr19_39639336     AAsi    C    A        0      0        2 
  19  chr19_39639336     AKia    C    A        0      0        2 
  19  chr19_39639336     AOna    C    A        0      0        2 
  19  chr19_39639336     ASom    C    A        0      0        2 
  19  chr19_39639336     HCab    C    A        0      0        2 
  19  chr19_39639336     HPrz    C    A        0      0        2 
  19  chr19_39639336     ZBoe    C    A        0      0        2 
  19  chr19_39639336     ZGre    C    A        1      2        2 
  19  chr19_39639336     ZHar    C    A        0      0        2 
  19  chr19_39639336   Sample    C    A        0      0        2 
  19  chr19_39651142     AAsi    A    G        0      0        2 
  19  chr19_39651142     AKia    A    G        1      2        2 
  19  chr19_39651142     AOna    A    G        0      0        2 
  19  chr19_39651142     ASom    A    G        0      0        2 
  19  chr19_39651142     HCab    A    G        0      0        2 
  19  chr19_39651142     HPrz    A    G        0      0        2 
  19  chr19_39651142     ZBoe    A    G        0      0        2 
  19  chr19_39651142     ZGre    A    G        0      0        2 
  19  chr19_39651142     ZHar    A    G        0      0        2 
  19  chr19_39651142   Sample    A    G        0      0        2 
  19  chr19_39656151     AAsi    G    A        1      2        2 
  19  chr19_39656151     AKia    G    A        0      0        2 
  19  chr19_39656151     AOna    G    A        0      0        2 
  19  chr19_39656151     ASom    G    A        1      2        2 
  19  chr19_39656151     HCab    G    A        0      0        2 
  19  chr19_39656151     HPrz    G    A        0      0        2 
  19  chr19_39656151     ZBoe    G    A        0      0        2 
  19  chr19_39656151     ZGre    G    A        0      0        2 
  19  chr19_39656151     ZHar    G    A        0      0        2 
  19  chr19_39656151   Sample    G    A        1      2        2 
  19  chr19_39656410     AAsi    G    A        0      0        2 
  19  chr19_39656410     AKia    G    A      0.5      1        2 
  19  chr19_39656410     AOna    G    A        0      0        2 
  19  chr19_39656410     ASom    G    A        0      0        2 
  19  chr19_39656410     HCab    G    A        0      0        2 
  19  chr19_39656410     HPrz    G    A        0      0        2 
  19  chr19_39656410     ZBoe    G    A        0      0        2 
  19  chr19_39656410     ZGre    G    A        0      0        2 
  19  chr19_39656410     ZHar    G    A        0      0        2 
  19  chr19_39656410   Sample    G    A        0      0        2 
  19  chr19_39663043     AAsi    G    A        0      0        2 
  19  chr19_39663043     AKia    G    A        0      0        2 
  19  chr19_39663043     AOna    G    A        0      0        2 
  19  chr19_39663043     ASom    G    A        0      0        2 
  19  chr19_39663043     HCab    G    A      0.5      1        2 
  19  chr19_39663043     HPrz    G    A      0.5      1        2 
  19  chr19_39663043     ZBoe    G    A        0      0        2 
  19  chr19_39663043     ZGre    G    A        0      0        2 
  19  chr19_39663043     ZHar    G    A        0      0        2 
  19  chr19_39663043   Sample    G    A        0      0        2 
  19  chr19_39669589     AAsi    G    A        0      0        2 
  19  chr19_39669589     AKia    G    A        0      0        2 
  19  chr19_39669589     AOna    G    A        0      0        2 
  19  chr19_39669589     ASom    G    A        0      0        2 
  19  chr19_39669589     HCab    G    A      0.5      1        2 
  19  chr19_39669589     HPrz    G    A        1      2        2 
  19  chr19_39669589     ZBoe    G    A        0      0        2 
  19  chr19_39669589     ZGre    G    A        0      0        2 
  19  chr19_39669589     ZHar    G    A        0      0        2 
  19  chr19_39669589   Sample    G    A        0      0        2 
  19  chr19_39671600     AAsi    G    A        0      0        2 
  19  chr19_39671600     AKia    G    A        0      0        2 
  19  chr19_39671600     AOna    G    A        0      0        2 
  19  chr19_39671600     ASom    G    A        0      0        2 
  19  chr19_39671600     HCab    G    A      0.5      1        2 
  19  chr19_39671600     HPrz    G    A        1      2        2 
  19  chr19_39671600     ZBoe    G    A        0      0        2 
  19  chr19_39671600     ZGre    G    A        0      0        2 
  19  chr19_39671600     ZHar    G    A        0      0        2 
  19  chr19_39671600   Sample    G    A        0      0        2 
  19  chr19_39673060     AAsi    T    G        0      0        2 
  19  chr19_39673060     AKia    T    G        0      0        2 
  19  chr19_39673060     AOna    T    G      0.5      1        2 
  19  chr19_39673060     ASom    T    G        0      0        2 
  19  chr19_39673060     HCab    T    G        0      0        2 
  19  chr19_39673060     HPrz    T    G        0      0        2 
  19  chr19_39673060     ZBoe    T    G        0      0        2 
  19  chr19_39673060     ZGre    T    G        0      0        2 
  19  chr19_39673060     ZHar    T    G        0      0        2 
  19  chr19_39673060   Sample    T    G        0      0        2 
  19  chr19_39683271     AAsi    C    G        0      0        2 
  19  chr19_39683271     AKia    C    G      0.5      1        2 
  19  chr19_39683271     AOna    C    G        0      0        2 
  19  chr19_39683271     ASom    C    G        0      0        2 
  19  chr19_39683271     HCab    C    G        0      0        2 
  19  chr19_39683271     HPrz    C    G        0      0        2 
  19  chr19_39683271     ZBoe    C    G        0      0        2 
  19  chr19_39683271     ZGre    C    G        0      0        2 
  19  chr19_39683271     ZHar    C    G        0      0        2 
  19  chr19_39683271   Sample    C    G        0      0        2 
  19  chr19_39684968     AAsi    G    A        0      0        2 
  19  chr19_39684968     AKia    G    A        0      0        2 
  19  chr19_39684968     AOna    G    A        0      0        2 
  19  chr19_39684968     ASom    G    A        1      2        2 
  19  chr19_39684968     HCab    G    A        0      0        2 
  19  chr19_39684968     HPrz    G    A        0      0        2 
  19  chr19_39684968     ZBoe    G    A        0      0        2 
  19  chr19_39684968     ZGre    G    A        0      0        2 
  19  chr19_39684968     ZHar    G    A        0      0        2 
  19  chr19_39684968   Sample    G    A        0      0        2 
  19  chr19_39685042     AAsi    C    T        0      0        2 
  19  chr19_39685042     AKia    C    T        0      0        2 
  19  chr19_39685042     AOna    C    T        0      0        2 
  19  chr19_39685042     ASom    C    T        0      0        2 
  19  chr19_39685042     HCab    C    T        1      2        2 
  19  chr19_39685042     HPrz    C    T        1      2        2 
  19  chr19_39685042     ZBoe    C    T        0      0        2 
  19  chr19_39685042     ZGre    C    T        0      0        2 
  19  chr19_39685042     ZHar    C    T        0      0        2 
  19  chr19_39685042   Sample    C    T        0      0        2 
  19  chr19_39686492     AAsi    C    G        0      0        2 
  19  chr19_39686492     AKia    C    G        0      0        2 
  19  chr19_39686492     AOna    C    G        0      0        2 
  19  chr19_39686492     ASom    C    G        0      0        2 
  19  chr19_39686492     HCab    C    G        0      0        2 
  19  chr19_39686492     HPrz    C    G        0      0        2 
  19  chr19_39686492     ZBoe    C    G        0      0        2 
  19  chr19_39686492     ZGre    C    G        0      0        2 
  19  chr19_39686492     ZHar    C    G      0.5      1        2 
  19  chr19_39686492   Sample    C    G        0      0        2 
  19  chr19_39708718     AAsi    G    A        0      0        2 
  19  chr19_39708718     AKia    G    A        0      0        2 
  19  chr19_39708718     AOna    G    A        0      0        2 
  19  chr19_39708718     ASom    G    A        0      0        2 
  19  chr19_39708718     HCab    G    A        0      0        2 
  19  chr19_39708718     HPrz    G    A        0      0        2 
  19  chr19_39708718     ZBoe    G    A        1      2        2 
  19  chr19_39708718     ZGre    G    A        0      0        2 
  19  chr19_39708718     ZHar    G    A        0      0        2 
  19  chr19_39708718   Sample    G    A        0      0        2 
  19  chr19_39713004     AAsi    G    A        0      0        2 
  19  chr19_39713004     AKia    G    A        0      0        2 
  19  chr19_39713004     AOna    G    A        0      0        2 
  19  chr19_39713004     ASom    G    A        0      0        2 
  19  chr19_39713004     HCab    G    A        0      0        2 
  19  chr19_39713004     HPrz    G    A        0      0        2 
  19  chr19_39713004     ZBoe    G    A        0      0        2 
  19  chr19_39713004     ZGre    G    A      0.5      1        2 
  19  chr19_39713004     ZHar    G    A        0      0        2 
  19  chr19_39713004   Sample    G    A        0      0        2 
  19  chr19_39716227     AAsi    C    T        0      0        2 
  19  chr19_39716227     AKia    C    T        0      0        2 
  19  chr19_39716227     AOna    C    T        0      0        2 
  19  chr19_39716227     ASom    C    T        0      0        2 
  19  chr19_39716227     HCab    C    T        0      0        2 
  19  chr19_39716227     HPrz    C    T      0.5      1        2 
  19  chr19_39716227     ZBoe    C    T        0      0        2 
  19  chr19_39716227     ZGre    C    T        0      0        2 
  19  chr19_39716227     ZHar    C    T        0      0        2 
  19  chr19_39716227   Sample    C    T        0      0        2 
  19  chr19_39716875     AAsi    G    T        0      0        2 
  19  chr19_39716875     AKia    G    T        0      0        2 
  19  chr19_39716875     AOna    G    T        0      0        2 
  19  chr19_39716875     ASom    G    T        0      0        2 
  19  chr19_39716875     HCab    G    T        0      0        2 
  19  chr19_39716875     HPrz    G    T        0      0        2 
  19  chr19_39716875     ZBoe    G    T        1      2        2 
  19  chr19_39716875     ZGre    G    T        0      0        2 
  19  chr19_39716875     ZHar    G    T        0      0        2 
  19  chr19_39716875   Sample    G    T        0      0        2 
  19  chr19_39722768     AAsi    A    G        0      0        2 
  19  chr19_39722768     AKia    A    G        0      0        2 
  19  chr19_39722768     AOna    A    G        0      0        2 
  19  chr19_39722768     ASom    A    G      0.5      1        2 
  19  chr19_39722768     HCab    A    G        0      0        2 
  19  chr19_39722768     HPrz    A    G      0.5      1        2 
  19  chr19_39722768     ZBoe    A    G        0      0        2 
  19  chr19_39722768     ZGre    A    G        0      0        2 
  19  chr19_39722768     ZHar    A    G        0      0        2 
  19  chr19_39722768   Sample    A    G        0      0        2 
  19  chr19_39723508     AAsi    G    A        0      0        2 
  19  chr19_39723508     AKia    G    A        0      0        2 
  19  chr19_39723508     AOna    G    A      0.5      1        2 
  19  chr19_39723508     ASom    G    A        0      0        2 
  19  chr19_39723508     HCab    G    A        0      0        2 
  19  chr19_39723508     HPrz    G    A        0      0        2 
  19  chr19_39723508     ZBoe    G    A        0      0        2 
  19  chr19_39723508     ZGre    G    A        0      0        2 
  19  chr19_39723508     ZHar    G    A        0      0        2 
  19  chr19_39723508   Sample    G    A        0      0        2 
  19  chr19_39724550     AAsi    C    T        0      0        2 
  19  chr19_39724550     AKia    C    T        0      0        2 
  19  chr19_39724550     AOna    C    T        0      0        2 
  19  chr19_39724550     ASom    C    T        0      0        2 
  19  chr19_39724550     HCab    C    T        1      2        2 
  19  chr19_39724550     HPrz    C    T        1      2        2 
  19  chr19_39724550     ZBoe    C    T        0      0        2 
  19  chr19_39724550     ZGre    C    T        0      0        2 
  19  chr19_39724550     ZHar    C    T        0      0        2 
  19  chr19_39724550   Sample    C    T        0      0        2 
  19  chr19_39732018     AAsi    T    C        0      0        2 
  19  chr19_39732018     AKia    T    C        0      0        2 
  19  chr19_39732018     AOna    T    C        0      0        2 
  19  chr19_39732018     ASom    T    C        0      0        2 
  19  chr19_39732018     HCab    T    C        1      2        2 
  19  chr19_39732018     HPrz    T    C        1      2        2 
  19  chr19_39732018     ZBoe    T    C        0      0        2 
  19  chr19_39732018     ZGre    T    C        0      0        2 
  19  chr19_39732018     ZHar    T    C        0      0        2 
  19  chr19_39732018   Sample    T    C        0      0        2 
  19  chr19_39740607     AAsi    G    A        0      0        2 
  19  chr19_39740607     AKia    G    A        0      0        2 
  19  chr19_39740607     AOna    G    A        0      0        2 
  19  chr19_39740607     ASom    G    A        0      0        2 
  19  chr19_39740607     HCab    G    A        1      2        2 
  19  chr19_39740607     HPrz    G    A        1      2        2 
  19  chr19_39740607     ZBoe    G    A        0      0        2 
  19  chr19_39740607     ZGre    G    A        0      0        2 
  19  chr19_39740607     ZHar    G    A        0      0        2 
  19  chr19_39740607   Sample    G    A        0      0        2 
  19  chr19_39762456     AAsi    C    T      0.5      1        2 
  19  chr19_39762456     AKia    C    T        0      0        2 
  19  chr19_39762456     AOna    C    T        0      0        2 
  19  chr19_39762456     ASom    C    T        0      0        2 
  19  chr19_39762456     HCab    C    T        0      0        2 
  19  chr19_39762456     HPrz    C    T        0      0        2 
  19  chr19_39762456     ZBoe    C    T        0      0        2 
  19  chr19_39762456     ZGre    C    T        0      0        2 
  19  chr19_39762456     ZHar    C    T        0      0        2 
  19  chr19_39762456   Sample    C    T        0      0        2 
  19  chr19_39765727     AAsi    A    G        0      0        2 
  19  chr19_39765727     AKia    A    G        0      0        2 
  19  chr19_39765727     AOna    A    G        0      0        2 
  19  chr19_39765727     ASom    A    G        0      0        2 
  19  chr19_39765727     HCab    A    G        0      0        2 
  19  chr19_39765727     HPrz    A    G        0      0        2 
  19  chr19_39765727     ZBoe    A    G      0.5      1        2 
  19  chr19_39765727     ZGre    A    G        0      0        2 
  19  chr19_39765727     ZHar    A    G        0      0        2 
  19  chr19_39765727   Sample    A    G        0      0        2 
  19  chr19_39783691     AAsi    G    T        0      0        2 
  19  chr19_39783691     AKia    G    T        0      0        2 
  19  chr19_39783691     AOna    G    T        0      0        2 
  19  chr19_39783691     ASom    G    T        0      0        2 
  19  chr19_39783691     HCab    G    T        0      0        2 
  19  chr19_39783691     HPrz    G    T        0      0        2 
  19  chr19_39783691     ZBoe    G    T        0      0        2 
  19  chr19_39783691     ZGre    G    T        1      2        2 
  19  chr19_39783691     ZHar    G    T        0      0        2 
  19  chr19_39783691   Sample    G    T        0      0        2 
  19  chr19_39800340     AAsi    C    T        0      0        2 
  19  chr19_39800340     AKia    C    T        1      2        2 
  19  chr19_39800340     AOna    C    T        1      2        2 
  19  chr19_39800340     ASom    C    T        0      0        2 
  19  chr19_39800340     HCab    C    T        1      2        2 
  19  chr19_39800340     HPrz    C    T        1      2        2 
  19  chr19_39800340     ZBoe    C    T        0      0        2 
  19  chr19_39800340     ZGre    C    T        0      0        2 
  19  chr19_39800340     ZHar    C    T        0      0        2 
  19  chr19_39800340   Sample    C    T        0      0        2 
  19  chr19_39802174     AAsi    G    A        0      0        2 
  19  chr19_39802174     AKia    G    A        0      0        2 
  19  chr19_39802174     AOna    G    A        0      0        2 
  19  chr19_39802174     ASom    G    A        0      0        2 
  19  chr19_39802174     HCab    G    A        0      0        2 
  19  chr19_39802174     HPrz    G    A        0      0        2 
  19  chr19_39802174     ZBoe    G    A        1      2        2 
  19  chr19_39802174     ZGre    G    A        1      2        2 
  19  chr19_39802174     ZHar    G    A        1      2        2 
  19  chr19_39802174   Sample    G    A        0      0        2 
  19  chr19_39817906     AAsi    G    A        0      0        2 
  19  chr19_39817906     AKia    G    A        0      0        2 
  19  chr19_39817906     AOna    G    A        0      0        2 
  19  chr19_39817906     ASom    G    A        0      0        2 
  19  chr19_39817906     HCab    G    A        0      0        2 
  19  chr19_39817906     HPrz    G    A        0      0        2 
  19  chr19_39817906     ZBoe    G    A        0      0        2 
  19  chr19_39817906     ZGre    G    A        1      2        2 
  19  chr19_39817906     ZHar    G    A        0      0        2 
  19  chr19_39817906   Sample    G    A        0      0        2 
  19  chr19_39826440     AAsi    C    T        0      0        2 
  19  chr19_39826440     AKia    C    T        0      0        2 
  19  chr19_39826440     AOna    C    T        0      0        2 
  19  chr19_39826440     ASom    C    T        0      0        2 
  19  chr19_39826440     HCab    C    T        0      0        2 
  19  chr19_39826440     HPrz    C    T        0      0        2 
  19  chr19_39826440     ZBoe    C    T        0      0        2 
  19  chr19_39826440     ZGre    C    T        0      0        2 
  19  chr19_39826440     ZHar    C    T        1      2        2 
  19  chr19_39826440   Sample    C    T        0      0        2 
  19  chr19_39827244     AAsi    T    C        0      0        2 
  19  chr19_39827244     AKia    T    C        0      0        2 
  19  chr19_39827244     AOna    T    C        0      0        2 
  19  chr19_39827244     ASom    T    C        0      0        2 
  19  chr19_39827244     HCab    T    C        0      0        2 
  19  chr19_39827244     HPrz    T    C        0      0        2 
  19  chr19_39827244     ZBoe    T    C        0      0        2 
  19  chr19_39827244     ZGre    T    C        0      0        2 
  19  chr19_39827244     ZHar    T    C      0.5      1        2 
  19  chr19_39827244   Sample    T    C        0      0        2 
  19  chr19_39828128     AAsi    G    C        0      0        2 
  19  chr19_39828128     AKia    G    C        1      2        2 
  19  chr19_39828128     AOna    G    C        0      0        2 
  19  chr19_39828128     ASom    G    C        0      0        2 
  19  chr19_39828128     HCab    G    C        0      0        2 
  19  chr19_39828128     HPrz    G    C        0      0        2 
  19  chr19_39828128     ZBoe    G    C        0      0        2 
  19  chr19_39828128     ZGre    G    C        0      0        2 
  19  chr19_39828128     ZHar    G    C        0      0        2 
  19  chr19_39828128   Sample    G    C        0      0        2 
  19  chr19_39832225     AAsi    A    C        0      0        2 
  19  chr19_39832225     AKia    A    C        0      0        2 
  19  chr19_39832225     AOna    A    C        0      0        2 
  19  chr19_39832225     ASom    A    C        0      0        2 
  19  chr19_39832225     HCab    A    C        1      2        2 
  19  chr19_39832225     HPrz    A    C        1      2        2 
  19  chr19_39832225     ZBoe    A    C        0      0        2 
  19  chr19_39832225     ZGre    A    C        0      0        2 
  19  chr19_39832225     ZHar    A    C        0      0        2 
  19  chr19_39832225   Sample    A    C        0      0        2 
  19  chr19_39834102     AAsi    G    A        0      0        2 
  19  chr19_39834102     AKia    G    A        0      0        2 
  19  chr19_39834102     AOna    G    A        0      0        2 
  19  chr19_39834102     ASom    G    A        0      0        2 
  19  chr19_39834102     HCab    G    A        0      0        2 
  19  chr19_39834102     HPrz    G    A        0      0        2 
  19  chr19_39834102     ZBoe    G    A        1      2        2 
  19  chr19_39834102     ZGre    G    A        0      0        2 
  19  chr19_39834102     ZHar    G    A        1      2        2 
  19  chr19_39834102   Sample    G    A        0      0        2 
  19  chr19_39834192     AAsi    T    A        0      0        2 
  19  chr19_39834192     AKia    T    A        0      0        2 
  19  chr19_39834192     AOna    T    A        0      0        2 
  19  chr19_39834192     ASom    T    A        0      0        2 
  19  chr19_39834192     HCab    T    A        0      0        2 
  19  chr19_39834192     HPrz    T    A        0      0        2 
  19  chr19_39834192     ZBoe    T    A        0      0        2 
  19  chr19_39834192     ZGre    T    A        0      0        2 
  19  chr19_39834192     ZHar    T    A        1      2        2 
  19  chr19_39834192   Sample    T    A        0      0        2 
  19  chr19_39834399     AAsi    T    C        0      0        2 
  19  chr19_39834399     AKia    T    C        0      0        2 
  19  chr19_39834399     AOna    T    C        0      0        2 
  19  chr19_39834399     ASom    T    C        0      0        2 
  19  chr19_39834399     HCab    T    C        1      2        2 
  19  chr19_39834399     HPrz    T    C      0.5      1        2 
  19  chr19_39834399     ZBoe    T    C        0      0        2 
  19  chr19_39834399     ZGre    T    C        0      0        2 
  19  chr19_39834399     ZHar    T    C        0      0        2 
  19  chr19_39834399   Sample    T    C        0      0        2 
  19  chr19_39837121     AAsi    G    T        0      0        2 
  19  chr19_39837121     AKia    G    T        0      0        2 
  19  chr19_39837121     AOna    G    T        0      0        2 
  19  chr19_39837121     ASom    G    T        0      0        2 
  19  chr19_39837121     HCab    G    T        0      0        2 
  19  chr19_39837121     HPrz    G    T        0      0        2 
  19  chr19_39837121     ZBoe    G    T      0.5      1        2 
  19  chr19_39837121     ZGre    G    T        0      0        2 
  19  chr19_39837121     ZHar    G    T        0      0        2 
  19  chr19_39837121   Sample    G    T        0      0        2 
  19  chr19_39842243     AAsi    G    A        0      0        2 
  19  chr19_39842243     AKia    G    A        0      0        2 
  19  chr19_39842243     AOna    G    A        0      0        2 
  19  chr19_39842243     ASom    G    A        0      0        2 
  19  chr19_39842243     HCab    G    A        1      2        2 
  19  chr19_39842243     HPrz    G    A      0.5      1        2 
  19  chr19_39842243     ZBoe    G    A        0      0        2 
  19  chr19_39842243     ZGre    G    A        0      0        2 
  19  chr19_39842243     ZHar    G    A        0      0        2 
  19  chr19_39842243   Sample    G    A        0      0        2 
  19  chr19_39855860     AAsi    T    C        0      0        2 
  19  chr19_39855860     AKia    T    C        0      0        2 
  19  chr19_39855860     AOna    T    C        0      0        2 
  19  chr19_39855860     ASom    T    C        0      0        2 
  19  chr19_39855860     HCab    T    C        0      0        2 
  19  chr19_39855860     HPrz    T    C        0      0        2 
  19  chr19_39855860     ZBoe    T    C        1      2        2 
  19  chr19_39855860     ZGre    T    C        1      2        2 
  19  chr19_39855860     ZHar    T    C        1      2        2 
  19  chr19_39855860   Sample    T    C        0      0        2 
  19  chr19_39865428     AAsi    A    G        0      0        2 
  19  chr19_39865428     AKia    A    G      0.5      1        2 
  19  chr19_39865428     AOna    A    G        0      0        2 
  19  chr19_39865428     ASom    A    G        0      0        2 
  19  chr19_39865428     HCab    A    G        0      0        2 
  19  chr19_39865428     HPrz    A    G        0      0        2 
  19  chr19_39865428     ZBoe    A    G        0      0        2 
  19  chr19_39865428     ZGre    A    G        0      0        2 
  19  chr19_39865428     ZHar    A    G        0      0        2 
  19  chr19_39865428   Sample    A    G        0      0        2 
  19  chr19_39867841     AAsi    C    T        0      0        2 
  19  chr19_39867841     AKia    C    T        0      0        2 
  19  chr19_39867841     AOna    C    T        0      0        2 
  19  chr19_39867841     ASom    C    T        0      0        2 
  19  chr19_39867841     HCab    C    T        0      0        2 
  19  chr19_39867841     HPrz    C    T      0.5      1        2 
  19  chr19_39867841     ZBoe    C    T        0      0        2 
  19  chr19_39867841     ZGre    C    T        0      0        2 
  19  chr19_39867841     ZHar    C    T        0      0        2 
  19  chr19_39867841   Sample    C    T        0      0        2 
  19  chr19_39869516     AAsi    A    C        0      0        2 
  19  chr19_39869516     AKia    A    C        0      0        2 
  19  chr19_39869516     AOna    A    C        0      0        2 
  19  chr19_39869516     ASom    A    C        0      0        2 
  19  chr19_39869516     HCab    A    C        1      2        2 
  19  chr19_39869516     HPrz    A    C        1      2        2 
  19  chr19_39869516     ZBoe    A    C        0      0        2 
  19  chr19_39869516     ZGre    A    C        0      0        2 
  19  chr19_39869516     ZHar    A    C        0      0        2 
  19  chr19_39869516   Sample    A    C        0      0        2 
  19  chr19_39872647     AAsi    A    G        0      0        2 
  19  chr19_39872647     AKia    A    G        0      0        2 
  19  chr19_39872647     AOna    A    G        0      0        2 
  19  chr19_39872647     ASom    A    G      0.5      1        2 
  19  chr19_39872647     HCab    A    G        0      0        2 
  19  chr19_39872647     HPrz    A    G        0      0        2 
  19  chr19_39872647     ZBoe    A    G        0      0        2 
  19  chr19_39872647     ZGre    A    G        0      0        2 
  19  chr19_39872647     ZHar    A    G        0      0        2 
  19  chr19_39872647   Sample    A    G        0      0        2 
  19  chr19_39877772     AAsi    G    A        0      0        2 
  19  chr19_39877772     AKia    G    A        0      0        2 
  19  chr19_39877772     AOna    G    A        0      0        2 
  19  chr19_39877772     ASom    G    A        0      0        2 
  19  chr19_39877772     HCab    G    A        0      0        2 
  19  chr19_39877772     HPrz    G    A        0      0        2 
  19  chr19_39877772     ZBoe    G    A        0      0        2 
  19  chr19_39877772     ZGre    G    A        1      2        2 
  19  chr19_39877772     ZHar    G    A        0      0        2 
  19  chr19_39877772   Sample    G    A        0      0        2 
  19  chr19_39883548     AAsi    G    A        0      0        2 
  19  chr19_39883548     AKia    G    A        0      0        2 
  19  chr19_39883548     AOna    G    A        0      0        2 
  19  chr19_39883548     ASom    G    A        0      0        2 
  19  chr19_39883548     HCab    G    A        0      0        2 
  19  chr19_39883548     HPrz    G    A        0      0        2 
  19  chr19_39883548     ZBoe    G    A        0      0        2 
  19  chr19_39883548     ZGre    G    A        1      2        2 
  19  chr19_39883548     ZHar    G    A        0      0        2 
  19  chr19_39883548   Sample    G    A        0      0        2 
  19  chr19_39884141     AAsi    T    C        0      0        2 
  19  chr19_39884141     AKia    T    C        0      0        2 
  19  chr19_39884141     AOna    T    C        0      0        2 
  19  chr19_39884141     ASom    T    C        0      0        2 
  19  chr19_39884141     HCab    T    C        0      0        2 
  19  chr19_39884141     HPrz    T    C        0      0        2 
  19  chr19_39884141     ZBoe    T    C        0      0        2 
  19  chr19_39884141     ZGre    T    C        0      0        2 
  19  chr19_39884141     ZHar    T    C      0.5      1        2 
  19  chr19_39884141   Sample    T    C        0      0        2 
  19  chr19_39886070     AAsi    C    G        0      0        2 
  19  chr19_39886070     AKia    C    G        0      0        2 
  19  chr19_39886070     AOna    C    G        0      0        2 
  19  chr19_39886070     ASom    C    G        0      0        2 
  19  chr19_39886070     HCab    C    G        1      2        2 
  19  chr19_39886070     HPrz    C    G        1      2        2 
  19  chr19_39886070     ZBoe    C    G        0      0        2 
  19  chr19_39886070     ZGre    C    G        0      0        2 
  19  chr19_39886070     ZHar    C    G        0      0        2 
  19  chr19_39886070   Sample    C    G        0      0        2 
  19  chr19_39886207     AAsi    G    A        1      2        2 
  19  chr19_39886207     AKia    G    A        1      2        2 
  19  chr19_39886207     AOna    G    A        1      2        2 
  19  chr19_39886207     ASom    G    A        1      2        2 
  19  chr19_39886207     HCab    G    A        0      0        2 
  19  chr19_39886207     HPrz    G    A        0      0        2 
  19  chr19_39886207     ZBoe    G    A        0      0        2 
  19  chr19_39886207     ZGre    G    A        0      0        2 
  19  chr19_39886207     ZHar    G    A        0      0        2 
  19  chr19_39886207   Sample    G    A        1      2        2 
  19  chr19_39888025     AAsi    A    G        0      0        2 
  19  chr19_39888025     AKia    A    G        0      0        2 
  19  chr19_39888025     AOna    A    G        1      2        2 
  19  chr19_39888025     ASom    A    G      0.5      1        2 
  19  chr19_39888025     HCab    A    G        0      0        2 
  19  chr19_39888025     HPrz    A    G        0      0        2 
  19  chr19_39888025     ZBoe    A    G        0      0        2 
  19  chr19_39888025     ZGre    A    G        0      0        2 
  19  chr19_39888025     ZHar    A    G        0      0        2 
  19  chr19_39888025   Sample    A    G        0      0        2 
  19  chr19_39897714     AAsi    A    G        0      0        2 
  19  chr19_39897714     AKia    A    G        0      0        2 
  19  chr19_39897714     AOna    A    G        0      0        2 
  19  chr19_39897714     ASom    A    G        0      0        2 
  19  chr19_39897714     HCab    A    G        1      2        2 
  19  chr19_39897714     HPrz    A    G        1      2        2 
  19  chr19_39897714     ZBoe    A    G        0      0        2 
  19  chr19_39897714     ZGre    A    G        0      0        2 
  19  chr19_39897714     ZHar    A    G        0      0        2 
  19  chr19_39897714   Sample    A    G        0      0        2 
  19  chr19_39899858     AAsi    C    T        0      0        2 
  19  chr19_39899858     AKia    C    T        0      0        2 
  19  chr19_39899858     AOna    C    T        0      0        2 
  19  chr19_39899858     ASom    C    T        0      0        2 
  19  chr19_39899858     HCab    C    T        1      2        2 
  19  chr19_39899858     HPrz    C    T        1      2        2 
  19  chr19_39899858     ZBoe    C    T        0      0        2 
  19  chr19_39899858     ZGre    C    T        0      0        2 
  19  chr19_39899858     ZHar    C    T        0      0        2 
  19  chr19_39899858   Sample    C    T        0      0        2 
  19  chr19_39901344     AAsi    A    C        0      0        2 
  19  chr19_39901344     AKia    A    C        0      0        2 
  19  chr19_39901344     AOna    A    C        0      0        2 
  19  chr19_39901344     ASom    A    C        0      0        2 
  19  chr19_39901344     HCab    A    C        0      0        2 
  19  chr19_39901344     HPrz    A    C      0.5      1        2 
  19  chr19_39901344     ZBoe    A    C        0      0        2 
  19  chr19_39901344     ZGre    A    C        0      0        2 
  19  chr19_39901344     ZHar    A    C        0      0        2 
  19  chr19_39901344   Sample    A    C        0      0        2 
  19  chr19_39906688     AAsi    G    A        0      0        2 
  19  chr19_39906688     AKia    G    A        0      0        2 
  19  chr19_39906688     AOna    G    A        0      0        2 
  19  chr19_39906688     ASom    G    A        0      0        2 
  19  chr19_39906688     HCab    G    A        1      2        2 
  19  chr19_39906688     HPrz    G    A        1      2        2 
  19  chr19_39906688     ZBoe    G    A        0      0        2 
  19  chr19_39906688     ZGre    G    A        0      0        2 
  19  chr19_39906688     ZHar    G    A        0      0        2 
  19  chr19_39906688   Sample    G    A        0      0        2 
  19  chr19_39915172     AAsi    T    A        0      0        2 
  19  chr19_39915172     AKia    T    A        0      0        2 
  19  chr19_39915172     AOna    T    A        0      0        2 
  19  chr19_39915172     ASom    T    A        0      0        2 
  19  chr19_39915172     HCab    T    A        1      2        2 
  19  chr19_39915172     HPrz    T    A        0      0        2 
  19  chr19_39915172     ZBoe    T    A        0      0        2 
  19  chr19_39915172     ZGre    T    A        0      0        2 
  19  chr19_39915172     ZHar    T    A        0      0        2 
  19  chr19_39915172   Sample    T    A        0      0        2 
  19  chr19_39917117     AAsi    C    T        0      0        2 
  19  chr19_39917117     AKia    C    T      0.5      1        2 
  19  chr19_39917117     AOna    C    T        0      0        2 
  19  chr19_39917117     ASom    C    T        0      0        2 
  19  chr19_39917117     HCab    C    T        0      0        2 
  19  chr19_39917117     HPrz    C    T        0      0        2 
  19  chr19_39917117     ZBoe    C    T        0      0        2 
  19  chr19_39917117     ZGre    C    T        0      0        2 
  19  chr19_39917117     ZHar    C    T        0      0        2 
  19  chr19_39917117   Sample    C    T        0      0        2 
  19  chr19_39920127     AAsi    G    A        0      0        2 
  19  chr19_39920127     AKia    G    A        0      0        2 
  19  chr19_39920127     AOna    G    A        0      0        2 
  19  chr19_39920127     ASom    G    A        0      0        2 
  19  chr19_39920127     HCab    G    A        0      0        2 
  19  chr19_39920127     HPrz    G    A        0      0        2 
  19  chr19_39920127     ZBoe    G    A        0      0        2 
  19  chr19_39920127     ZGre    G    A        1      2        2 
  19  chr19_39920127     ZHar    G    A        0      0        2 
  19  chr19_39920127   Sample    G    A        0      0        2 
  19  chr19_39927996     AAsi    G    A        0      0        2 
  19  chr19_39927996     AKia    G    A        0      0        2 
  19  chr19_39927996     AOna    G    A        0      0        2 
  19  chr19_39927996     ASom    G    A        0      0        2 
  19  chr19_39927996     HCab    G    A        0      0        2 
  19  chr19_39927996     HPrz    G    A        0      0        2 
  19  chr19_39927996     ZBoe    G    A      0.5      1        2 
  19  chr19_39927996     ZGre    G    A        0      0        2 
  19  chr19_39927996     ZHar    G    A        0      0        2 
  19  chr19_39927996   Sample    G    A        0      0        2 
  19  chr19_39928822     AAsi    G    A        0      0        2 
  19  chr19_39928822     AKia    G    A      0.5      1        2 
  19  chr19_39928822     AOna    G    A        0      0        2 
  19  chr19_39928822     ASom    G    A        0      0        2 
  19  chr19_39928822     HCab    G    A        0      0        2 
  19  chr19_39928822     HPrz    G    A        0      0        2 
  19  chr19_39928822     ZBoe    G    A        0      0        2 
  19  chr19_39928822     ZGre    G    A        0      0        2 
  19  chr19_39928822     ZHar    G    A        0      0        2 
  19  chr19_39928822   Sample    G    A        0      0        2 
  19  chr19_39944724     AAsi    C    A        0      0        2 
  19  chr19_39944724     AKia    C    A        1      2        2 
  19  chr19_39944724     AOna    C    A        1      2        2 
  19  chr19_39944724     ASom    C    A        0      0        2 
  19  chr19_39944724     HCab    C    A        0      0        2 
  19  chr19_39944724     HPrz    C    A        0      0        2 
  19  chr19_39944724     ZBoe    C    A        0      0        2 
  19  chr19_39944724     ZGre    C    A        0      0        2 
  19  chr19_39944724     ZHar    C    A        0      0        2 
  19  chr19_39944724   Sample    C    A        0      0        2 
  19  chr19_39945120     AAsi    G    A        0      0        2 
  19  chr19_39945120     AKia    G    A        1      2        2 
  19  chr19_39945120     AOna    G    A        1      2        2 
  19  chr19_39945120     ASom    G    A        0      0        2 
  19  chr19_39945120     HCab    G    A        0      0        2 
  19  chr19_39945120     HPrz    G    A        0      0        2 
  19  chr19_39945120     ZBoe    G    A        0      0        2 
  19  chr19_39945120     ZGre    G    A        0      0        2 
  19  chr19_39945120     ZHar    G    A        0      0        2 
  19  chr19_39945120   Sample    G    A        0      0        2 
  19  chr19_39948454     AAsi    T    C        0      0        2 
  19  chr19_39948454     AKia    T    C        0      0        2 
  19  chr19_39948454     AOna    T    C        0      0        2 
  19  chr19_39948454     ASom    T    C        0      0        2 
  19  chr19_39948454     HCab    T    C        1      2        2 
  19  chr19_39948454     HPrz    T    C        1      2        2 
  19  chr19_39948454     ZBoe    T    C        0      0        2 
  19  chr19_39948454     ZGre    T    C        0      0        2 
  19  chr19_39948454     ZHar    T    C        0      0        2 
  19  chr19_39948454   Sample    T    C        0      0        2 
  19  chr19_39951623     AAsi    T    C        0      0        2 
  19  chr19_39951623     AKia    T    C        0      0        2 
  19  chr19_39951623     AOna    T    C        0      0        2 
  19  chr19_39951623     ASom    T    C        0      0        2 
  19  chr19_39951623     HCab    T    C        0      0        2 
  19  chr19_39951623     HPrz    T    C        0      0        2 
  19  chr19_39951623     ZBoe    T    C        1      2        2 
  19  chr19_39951623     ZGre    T    C        0      0        2 
  19  chr19_39951623     ZHar    T    C        0      0        2 
  19  chr19_39951623   Sample    T    C        0      0        2 
  19  chr19_39952529     AAsi    T    C        0      0        2 
  19  chr19_39952529     AKia    T    C        0      0        2 
  19  chr19_39952529     AOna    T    C        0      0        2 
  19  chr19_39952529     ASom    T    C        0      0        2 
  19  chr19_39952529     HCab    T    C        0      0        2 
  19  chr19_39952529     HPrz    T    C      0.5      1        2 
  19  chr19_39952529     ZBoe    T    C        0      0        2 
  19  chr19_39952529     ZGre    T    C        0      0        2 
  19  chr19_39952529     ZHar    T    C        0      0        2 
  19  chr19_39952529   Sample    T    C        0      0        2 
  19  chr19_39954026     AAsi    C    G        0      0        2 
  19  chr19_39954026     AKia    C    G        0      0        2 
  19  chr19_39954026     AOna    C    G        0      0        2 
  19  chr19_39954026     ASom    C    G        0      0        2 
  19  chr19_39954026     HCab    C    G        0      0        2 
  19  chr19_39954026     HPrz    C    G        0      0        2 
  19  chr19_39954026     ZBoe    C    G        0      0        2 
  19  chr19_39954026     ZGre    C    G      0.5      1        2 
  19  chr19_39954026     ZHar    C    G        0      0        2 
  19  chr19_39954026   Sample    C    G        0      0        2 
  19  chr19_39960157     AAsi    C    G        0      0        2 
  19  chr19_39960157     AKia    C    G        0      0        2 
  19  chr19_39960157     AOna    C    G        0      0        2 
  19  chr19_39960157     ASom    C    G        0      0        2 
  19  chr19_39960157     HCab    C    G        0      0        2 
  19  chr19_39960157     HPrz    C    G        0      0        2 
  19  chr19_39960157     ZBoe    C    G        1      2        2 
  19  chr19_39960157     ZGre    C    G        1      2        2 
  19  chr19_39960157     ZHar    C    G        0      0        2 
  19  chr19_39960157   Sample    C    G        0      0        2 
  19  chr19_39963096     AAsi    C    T        0      0        2 
  19  chr19_39963096     AKia    C    T        0      0        2 
  19  chr19_39963096     AOna    C    T        0      0        2 
  19  chr19_39963096     ASom    C    T        0      0        2 
  19  chr19_39963096     HCab    C    T        0      0        2 
  19  chr19_39963096     HPrz    C    T      0.5      1        2 
  19  chr19_39963096     ZBoe    C    T        0      0        2 
  19  chr19_39963096     ZGre    C    T        0      0        2 
  19  chr19_39963096     ZHar    C    T        0      0        2 
  19  chr19_39963096   Sample    C    T        0      0        2 
  19  chr19_39963784     AAsi    T    C        0      0        2 
  19  chr19_39963784     AKia    T    C        0      0        2 
  19  chr19_39963784     AOna    T    C        0      0        2 
  19  chr19_39963784     ASom    T    C      0.5      1        2 
  19  chr19_39963784     HCab    T    C        0      0        2 
  19  chr19_39963784     HPrz    T    C        0      0        2 
  19  chr19_39963784     ZBoe    T    C        0      0        2 
  19  chr19_39963784     ZGre    T    C        0      0        2 
  19  chr19_39963784     ZHar    T    C        0      0        2 
  19  chr19_39963784   Sample    T    C        0      0        2 
  19  chr19_39971053     AAsi    G    C        0      0        2 
  19  chr19_39971053     AKia    G    C        0      0        2 
  19  chr19_39971053     AOna    G    C        0      0        2 
  19  chr19_39971053     ASom    G    C        0      0        2 
  19  chr19_39971053     HCab    G    C        0      0        2 
  19  chr19_39971053     HPrz    G    C        0      0        2 
  19  chr19_39971053     ZBoe    G    C      0.5      1        2 
  19  chr19_39971053     ZGre    G    C        0      0        2 
  19  chr19_39971053     ZHar    G    C        0      0        2 
  19  chr19_39971053   Sample    G    C        0      0        2 
  19  chr19_39978838     AAsi    T    G        1      2        2 
  19  chr19_39978838     AKia    T    G        0      0        2 
  19  chr19_39978838     AOna    T    G        0      0        2 
  19  chr19_39978838     ASom    T    G        1      2        2 
  19  chr19_39978838     HCab    T    G        0      0        2 
  19  chr19_39978838     HPrz    T    G        0      0        2 
  19  chr19_39978838     ZBoe    T    G        0      0        2 
  19  chr19_39978838     ZGre    T    G        0      0        2 
  19  chr19_39978838     ZHar    T    G        0      0        2 
  19  chr19_39978838   Sample    T    G        1      2        2 
  19  chr19_39986988     AAsi    A    T        0      0        2 
  19  chr19_39986988     AKia    A    T        0      0        2 
  19  chr19_39986988     AOna    A    T        0      0        2 
  19  chr19_39986988     ASom    A    T        0      0        2 
  19  chr19_39986988     HCab    A    T        1      2        2 
  19  chr19_39986988     HPrz    A    T        1      2        2 
  19  chr19_39986988     ZBoe    A    T        0      0        2 
  19  chr19_39986988     ZGre    A    T        0      0        2 
  19  chr19_39986988     ZHar    A    T        0      0        2 
  19  chr19_39986988   Sample    A    T        0      0        2 
  19  chr19_39989251     AAsi    G    A        0      0        2 
  19  chr19_39989251     AKia    G    A        0      0        2 
  19  chr19_39989251     AOna    G    A        0      0        2 
  19  chr19_39989251     ASom    G    A        0      0        2 
  19  chr19_39989251     HCab    G    A        0      0        2 
  19  chr19_39989251     HPrz    G    A        0      0        2 
  19  chr19_39989251     ZBoe    G    A        0      0        2 
  19  chr19_39989251     ZGre    G    A      0.5      1        2 
  19  chr19_39989251     ZHar    G    A        0      0        2 
  19  chr19_39989251   Sample    G    A        0      0        2 
  19  chr19_39990537     AAsi    G    A        0      0        2 
  19  chr19_39990537     AKia    G    A        0      0        2 
  19  chr19_39990537     AOna    G    A        0      0        2 
  19  chr19_39990537     ASom    G    A        0      0        2 
  19  chr19_39990537     HCab    G    A        0      0        2 
  19  chr19_39990537     HPrz    G    A        0      0        2 
  19  chr19_39990537     ZBoe    G    A      0.5      1        2 
  19  chr19_39990537     ZGre    G    A        1      2        2 
  19  chr19_39990537     ZHar    G    A        1      2        2 
  19  chr19_39990537   Sample    G    A        0      0        2 
  19  chr19_39991365     AAsi    C    T        0      0        2 
  19  chr19_39991365     AKia    C    T        0      0        2 
  19  chr19_39991365     AOna    C    T        0      0        2 
  19  chr19_39991365     ASom    C    T        0      0        2 
  19  chr19_39991365     HCab    C    T        0      0        2 
  19  chr19_39991365     HPrz    C    T        0      0        2 
  19  chr19_39991365     ZBoe    C    T      0.5      1        2 
  19  chr19_39991365     ZGre    C    T        0      0        2 
  19  chr19_39991365     ZHar    C    T        0      0        2 
  19  chr19_39991365   Sample    C    T        0      0        2 
  19  chr19_39994072     AAsi    A    G        0      0        2 
  19  chr19_39994072     AKia    A    G        0      0        2 
  19  chr19_39994072     AOna    A    G        0      0        2 
  19  chr19_39994072     ASom    A    G        0      0        2 
  19  chr19_39994072     HCab    A    G        1      2        2 
  19  chr19_39994072     HPrz    A    G        1      2        2 
  19  chr19_39994072     ZBoe    A    G        0      0        2 
  19  chr19_39994072     ZGre    A    G        0      0        2 
  19  chr19_39994072     ZHar    A    G        0      0        2 
  19  chr19_39994072   Sample    A    G        0      0        2 
  19  chr19_39997190     AAsi    T    C        0      0        2 
  19  chr19_39997190     AKia    T    C        0      0        2 
  19  chr19_39997190     AOna    T    C        0      0        2 
  19  chr19_39997190     ASom    T    C        0      0        2 
  19  chr19_39997190     HCab    T    C        0      0        2 
  19  chr19_39997190     HPrz    T    C      0.5      1        2 
  19  chr19_39997190     ZBoe    T    C        0      0        2 
  19  chr19_39997190     ZGre    T    C        0      0        2 
  19  chr19_39997190     ZHar    T    C        0      0        2 
  19  chr19_39997190   Sample    T    C        0      0        2 
  19  chr19_39997410     AAsi    C    T        0      0        2 
  19  chr19_39997410     AKia    C    T        1      2        2 
  19  chr19_39997410     AOna    C    T        0      0        2 
  19  chr19_39997410     ASom    C    T        0      0        2 
  19  chr19_39997410     HCab    C    T        0      0        2 
  19  chr19_39997410     HPrz    C    T        0      0        2 
  19  chr19_39997410     ZBoe    C    T        0      0        2 
  19  chr19_39997410     ZGre    C    T        0      0        2 
  19  chr19_39997410     ZHar    C    T        0      0        2 
  19  chr19_39997410   Sample    C    T        0      0        2 
  19  chr19_40000922     AAsi    G    A        0      0        2 
  19  chr19_40000922     AKia    G    A        0      0        2 
  19  chr19_40000922     AOna    G    A        0      0        2 
  19  chr19_40000922     ASom    G    A        0      0        2 
  19  chr19_40000922     HCab    G    A        0      0        2 
  19  chr19_40000922     HPrz    G    A        0      0        2 
  19  chr19_40000922     ZBoe    G    A      0.5      1        2 
  19  chr19_40000922     ZGre    G    A        0      0        2 
  19  chr19_40000922     ZHar    G    A        0      0        2 
  19  chr19_40000922   Sample    G    A        0      0        2 
  19  chr19_40003060     AAsi    A    C        0      0        2 
  19  chr19_40003060     AKia    A    C        0      0        2 
  19  chr19_40003060     AOna    A    C        0      0        2 
  19  chr19_40003060     ASom    A    C        0      0        2 
  19  chr19_40003060     HCab    A    C        1      2        2 
  19  chr19_40003060     HPrz    A    C        1      2        2 
  19  chr19_40003060     ZBoe    A    C        0      0        2 
  19  chr19_40003060     ZGre    A    C        0      0        2 
  19  chr19_40003060     ZHar    A    C        0      0        2 
  19  chr19_40003060   Sample    A    C        0      0        2 
  19  chr19_40004509     AAsi    C    T        0      0        2 
  19  chr19_40004509     AKia    C    T        0      0        2 
  19  chr19_40004509     AOna    C    T        1      2        2 
  19  chr19_40004509     ASom    C    T        0      0        2 
  19  chr19_40004509     HCab    C    T        1      2        2 
  19  chr19_40004509     HPrz    C    T        1      2        2 
  19  chr19_40004509     ZBoe    C    T      0.5      1        2 
  19  chr19_40004509     ZGre    C    T        1      2        2 
  19  chr19_40004509     ZHar    C    T        0      0        2 
  19  chr19_40004509   Sample    C    T        0      0        2 
  19  chr19_40007151     AAsi    G    A        0      0        2 
  19  chr19_40007151     AKia    G    A        0      0        2 
  19  chr19_40007151     AOna    G    A        0      0        2 
  19  chr19_40007151     ASom    G    A        0      0        2 
  19  chr19_40007151     HCab    G    A        0      0        2 
  19  chr19_40007151     HPrz    G    A        0      0        2 
  19  chr19_40007151     ZBoe    G    A        0      0        2 
  19  chr19_40007151     ZGre    G    A        0      0        2 
  19  chr19_40007151     ZHar    G    A      0.5      1        2 
  19  chr19_40007151   Sample    G    A        0      0        2 
  19  chr19_40008235     AAsi    T    C        0      0        2 
  19  chr19_40008235     AKia    T    C      0.5      1        2 
  19  chr19_40008235     AOna    T    C        0      0        2 
  19  chr19_40008235     ASom    T    C        0      0        2 
  19  chr19_40008235     HCab    T    C        1      2        2 
  19  chr19_40008235     HPrz    T    C        1      2        2 
  19  chr19_40008235     ZBoe    T    C        0      0        2 
  19  chr19_40008235     ZGre    T    C        0      0        2 
  19  chr19_40008235     ZHar    T    C        0      0        2 
  19  chr19_40008235   Sample    T    C        0      0        2 
  19  chr19_40011506     AAsi    G    A        0      0        2 
  19  chr19_40011506     AKia    G    A      0.5      1        2 
  19  chr19_40011506     AOna    G    A        1      2        2 
  19  chr19_40011506     ASom    G    A        0      0        2 
  19  chr19_40011506     HCab    G    A        0      0        2 
  19  chr19_40011506     HPrz    G    A        0      0        2 
  19  chr19_40011506     ZBoe    G    A        0      0        2 
  19  chr19_40011506     ZGre    G    A        0      0        2 
  19  chr19_40011506     ZHar    G    A        0      0        2 
  19  chr19_40011506   Sample    G    A        0      0        2 
  19  chr19_40023631     AAsi    T    C        0      0        2 
  19  chr19_40023631     AKia    T    C        0      0        2 
  19  chr19_40023631     AOna    T    C        0      0        2 
  19  chr19_40023631     ASom    T    C      0.5      1        2 
  19  chr19_40023631     HCab    T    C        0      0        2 
  19  chr19_40023631     HPrz    T    C        0      0        2 
  19  chr19_40023631     ZBoe    T    C        0      0        2 
  19  chr19_40023631     ZGre    T    C        0      0        2 
  19  chr19_40023631     ZHar    T    C        0      0        2 
  19  chr19_40023631   Sample    T    C        0      0        2 
  19  chr19_40029990     AAsi    A    T        0      0        2 
  19  chr19_40029990     AKia    A    T      0.5      1        2 
  19  chr19_40029990     AOna    A    T        1      2        2 
  19  chr19_40029990     ASom    A    T        1      2        2 
  19  chr19_40029990     HCab    A    T        0      0        2 
  19  chr19_40029990     HPrz    A    T        0      0        2 
  19  chr19_40029990     ZBoe    A    T        0      0        2 
  19  chr19_40029990     ZGre    A    T        0      0        2 
  19  chr19_40029990     ZHar    A    T        0      0        2 
  19  chr19_40029990   Sample    A    T        1      2        2 
  19  chr19_40030945     AAsi    T    C        0      0        2 
  19  chr19_40030945     AKia    T    C        0      0        2 
  19  chr19_40030945     AOna    T    C        0      0        2 
  19  chr19_40030945     ASom    T    C        0      0        2 
  19  chr19_40030945     HCab    T    C      0.5      1        2 
  19  chr19_40030945     HPrz    T    C      0.5      1        2 
  19  chr19_40030945     ZBoe    T    C        0      0        2 
  19  chr19_40030945     ZGre    T    C        0      0        2 
  19  chr19_40030945     ZHar    T    C        0      0        2 
  19  chr19_40030945   Sample    T    C        0      0        2 
  19  chr19_40039355     AAsi    A    G        0      0        2 
  19  chr19_40039355     AKia    A    G        0      0        2 
  19  chr19_40039355     AOna    A    G        0      0        2 
  19  chr19_40039355     ASom    A    G        0      0        2 
  19  chr19_40039355     HCab    A    G        1      2        2 
  19  chr19_40039355     HPrz    A    G        1      2        2 
  19  chr19_40039355     ZBoe    A    G        0      0        2 
  19  chr19_40039355     ZGre    A    G        0      0        2 
  19  chr19_40039355     ZHar    A    G        0      0        2 
  19  chr19_40039355   Sample    A    G        0      0        2 
  19  chr19_40040817     AAsi    T    C        0      0        2 
  19  chr19_40040817     AKia    T    C        0      0        2 
  19  chr19_40040817     AOna    T    C        1      2        2 
  19  chr19_40040817     ASom    T    C        0      0        2 
  19  chr19_40040817     HCab    T    C        0      0        2 
  19  chr19_40040817     HPrz    T    C        0      0        2 
  19  chr19_40040817     ZBoe    T    C        0      0        2 
  19  chr19_40040817     ZGre    T    C        0      0        2 
  19  chr19_40040817     ZHar    T    C        0      0        2 
  19  chr19_40040817   Sample    T    C        0      0        2 
  19  chr19_40041775     AAsi    A    G        0      0        2 
  19  chr19_40041775     AKia    A    G        0      0        2 
  19  chr19_40041775     AOna    A    G        0      0        2 
  19  chr19_40041775     ASom    A    G        0      0        2 
  19  chr19_40041775     HCab    A    G        0      0        2 
  19  chr19_40041775     HPrz    A    G        0      0        2 
  19  chr19_40041775     ZBoe    A    G      0.5      1        2 
  19  chr19_40041775     ZGre    A    G        0      0        2 
  19  chr19_40041775     ZHar    A    G        0      0        2 
  19  chr19_40041775   Sample    A    G        0      0        2 
  19  chr19_40042189     AAsi    G    A        0      0        2 
  19  chr19_40042189     AKia    G    A        0      0        2 
  19  chr19_40042189     AOna    G    A        0      0        2 
  19  chr19_40042189     ASom    G    A        0      0        2 
  19  chr19_40042189     HCab    G    A        1      2        2 
  19  chr19_40042189     HPrz    G    A        1      2        2 
  19  chr19_40042189     ZBoe    G    A        0      0        2 
  19  chr19_40042189     ZGre    G    A        0      0        2 
  19  chr19_40042189     ZHar    G    A        0      0        2 
  19  chr19_40042189   Sample    G    A        0      0        2 
  19  chr19_40043768     AAsi    T    C        0      0        2 
  19  chr19_40043768     AKia    T    C        0      0        2 
  19  chr19_40043768     AOna    T    C        0      0        2 
  19  chr19_40043768     ASom    T    C        0      0        2 
  19  chr19_40043768     HCab    T    C      0.5      1        2 
  19  chr19_40043768     HPrz    T    C        0      0        2 
  19  chr19_40043768     ZBoe    T    C        0      0        2 
  19  chr19_40043768     ZGre    T    C        0      0        2 
  19  chr19_40043768     ZHar    T    C        0      0        2 
  19  chr19_40043768   Sample    T    C        0      0        2 
  19  chr19_40047726     AAsi    T    A        0      0        2 
  19  chr19_40047726     AKia    T    A        0      0        2 
  19  chr19_40047726     AOna    T    A        0      0        2 
  19  chr19_40047726     ASom    T    A        0      0        2 
  19  chr19_40047726     HCab    T    A        0      0        2 
  19  chr19_40047726     HPrz    T    A        0      0        2 
  19  chr19_40047726     ZBoe    T    A        0      0        2 
  19  chr19_40047726     ZGre    T    A        0      0        2 
  19  chr19_40047726     ZHar    T    A      0.5      1        2 
  19  chr19_40047726   Sample    T    A        0      0        2 
  19  chr19_40048837     AAsi    C    T        0      0        2 
  19  chr19_40048837     AKia    C    T        0      0        2 
  19  chr19_40048837     AOna    C    T        0      0        2 
  19  chr19_40048837     ASom    C    T        0      0        2 
  19  chr19_40048837     HCab    C    T        0      0        2 
  19  chr19_40048837     HPrz    C    T        0      0        2 
  19  chr19_40048837     ZBoe    C    T        0      0        2 
  19  chr19_40048837     ZGre    C    T        0      0        2 
  19  chr19_40048837     ZHar    C    T        1      2        2 
  19  chr19_40048837   Sample    C    T        0      0        2 
  19  chr19_40050454     AAsi    G    A        0      0        2 
  19  chr19_40050454     AKia    G    A        0      0        2 
  19  chr19_40050454     AOna    G    A        0      0        2 
  19  chr19_40050454     ASom    G    A        0      0        2 
  19  chr19_40050454     HCab    G    A        1      2        2 
  19  chr19_40050454     HPrz    G    A        1      2        2 
  19  chr19_40050454     ZBoe    G    A        0      0        2 
  19  chr19_40050454     ZGre    G    A        0      0        2 
  19  chr19_40050454     ZHar    G    A        0      0        2 
  19  chr19_40050454   Sample    G    A        0      0        2 
  19  chr19_40050609     AAsi    C    T        0      0        2 
  19  chr19_40050609     AKia    C    T        0      0        2 
  19  chr19_40050609     AOna    C    T        0      0        2 
  19  chr19_40050609     ASom    C    T        0      0        2 
  19  chr19_40050609     HCab    C    T        0      0        2 
  19  chr19_40050609     HPrz    C    T        0      0        2 
  19  chr19_40050609     ZBoe    C    T      0.5      1        2 
  19  chr19_40050609     ZGre    C    T        0      0        2 
  19  chr19_40050609     ZHar    C    T        0      0        2 
  19  chr19_40050609   Sample    C    T        0      0        2 
  19  chr19_40052125     AAsi    T    C        0      0        2 
  19  chr19_40052125     AKia    T    C        0      0        2 
  19  chr19_40052125     AOna    T    C        0      0        2 
  19  chr19_40052125     ASom    T    C        0      0        2 
  19  chr19_40052125     HCab    T    C        0      0        2 
  19  chr19_40052125     HPrz    T    C        0      0        2 
  19  chr19_40052125     ZBoe    T    C        0      0        2 
  19  chr19_40052125     ZGre    T    C        0      0        2 
  19  chr19_40052125     ZHar    T    C        1      2        2 
  19  chr19_40052125   Sample    T    C        0      0        2 
  19  chr19_40054498     AAsi    C    T        0      0        2 
  19  chr19_40054498     AKia    C    T        0      0        2 
  19  chr19_40054498     AOna    C    T        0      0        2 
  19  chr19_40054498     ASom    C    T        0      0        2 
  19  chr19_40054498     HCab    C    T        0      0        2 
  19  chr19_40054498     HPrz    C    T        0      0        2 
  19  chr19_40054498     ZBoe    C    T      0.5      1        2 
  19  chr19_40054498     ZGre    C    T        0      0        2 
  19  chr19_40054498     ZHar    C    T        0      0        2 
  19  chr19_40054498   Sample    C    T        0      0        2 
  19  chr19_40057720     AAsi    A    G        0      0        2 
  19  chr19_40057720     AKia    A    G        0      0        2 
  19  chr19_40057720     AOna    A    G        1      2        2 
  19  chr19_40057720     ASom    A    G        0      0        2 
  19  chr19_40057720     HCab    A    G        0      0        2 
  19  chr19_40057720     HPrz    A    G        0      0        2 
  19  chr19_40057720     ZBoe    A    G        0      0        2 
  19  chr19_40057720     ZGre    A    G        0      0        2 
  19  chr19_40057720     ZHar    A    G        0      0        2 
  19  chr19_40057720   Sample    A    G        0      0        2 
  19  chr19_40066304     AAsi    T    G        0      0        2 
  19  chr19_40066304     AKia    T    G        1      2        2 
  19  chr19_40066304     AOna    T    G        1      2        2 
  19  chr19_40066304     ASom    T    G        0      0        2 
  19  chr19_40066304     HCab    T    G        1      2        2 
  19  chr19_40066304     HPrz    T    G        1      2        2 
  19  chr19_40066304     ZBoe    T    G        0      0        2 
  19  chr19_40066304     ZGre    T    G        0      0        2 
  19  chr19_40066304     ZHar    T    G        0      0        2 
  19  chr19_40066304   Sample    T    G        0      0        2 
  19  chr19_40068820     AAsi    A    G        0      0        2 
  19  chr19_40068820     AKia    A    G        0      0        2 
  19  chr19_40068820     AOna    A    G        0      0        2 
  19  chr19_40068820     ASom    A    G        0      0        2 
  19  chr19_40068820     HCab    A    G        0      0        2 
  19  chr19_40068820     HPrz    A    G        0      0        2 
  19  chr19_40068820     ZBoe    A    G      0.5      1        2 
  19  chr19_40068820     ZGre    A    G        0      0        2 
  19  chr19_40068820     ZHar    A    G        0      0        2 
  19  chr19_40068820   Sample    A    G        0      0        2 
  19  chr19_40069117     AAsi    A    G        0      0        2 
  19  chr19_40069117     AKia    A    G        0      0        2 
  19  chr19_40069117     AOna    A    G        0      0        2 
  19  chr19_40069117     ASom    A    G        0      0        2 
  19  chr19_40069117     HCab    A    G      0.5      1        2 
  19  chr19_40069117     HPrz    A    G        0      0        2 
  19  chr19_40069117     ZBoe    A    G        0      0        2 
  19  chr19_40069117     ZGre    A    G        0      0        2 
  19  chr19_40069117     ZHar    A    G        0      0        2 
  19  chr19_40069117   Sample    A    G        0      0        2 
  19  chr19_40069419     AAsi    A    G        0      0        2 
  19  chr19_40069419     AKia    A    G        0      0        2 
  19  chr19_40069419     AOna    A    G        0      0        2 
  19  chr19_40069419     ASom    A    G        0      0        2 
  19  chr19_40069419     HCab    A    G      0.5      1        2 
  19  chr19_40069419     HPrz    A    G        0      0        2 
  19  chr19_40069419     ZBoe    A    G        0      0        2 
  19  chr19_40069419     ZGre    A    G        0      0        2 
  19  chr19_40069419     ZHar    A    G        0      0        2 
  19  chr19_40069419   Sample    A    G        0      0        2 
  19  chr19_40070059     AAsi    G    A        0      0        2 
  19  chr19_40070059     AKia    G    A        0      0        2 
  19  chr19_40070059     AOna    G    A        0      0        2 
  19  chr19_40070059     ASom    G    A        0      0        2 
  19  chr19_40070059     HCab    G    A        0      0        2 
  19  chr19_40070059     HPrz    G    A        0      0        2 
  19  chr19_40070059     ZBoe    G    A        0      0        2 
  19  chr19_40070059     ZGre    G    A        0      0        2 
  19  chr19_40070059     ZHar    G    A      0.5      1        2 
  19  chr19_40070059   Sample    G    A        0      0        2 
  19  chr19_40079468     AAsi    A    C      0.5      1        2 
  19  chr19_40079468     AKia    A    C        0      0        2 
  19  chr19_40079468     AOna    A    C        0      0        2 
  19  chr19_40079468     ASom    A    C      0.5      1        2 
  19  chr19_40079468     HCab    A    C        0      0        2 
  19  chr19_40079468     HPrz    A    C        0      0        2 
  19  chr19_40079468     ZBoe    A    C        0      0        2 
  19  chr19_40079468     ZGre    A    C        0      0        2 
  19  chr19_40079468     ZHar    A    C        0      0        2 
  19  chr19_40079468   Sample    A    C        1      2        2 
  19  chr19_40081709     AAsi    C    G        0      0        2 
  19  chr19_40081709     AKia    C    G        0      0        2 
  19  chr19_40081709     AOna    C    G        0      0        2 
  19  chr19_40081709     ASom    C    G        0      0        2 
  19  chr19_40081709     HCab    C    G        0      0        2 
  19  chr19_40081709     HPrz    C    G        0      0        2 
  19  chr19_40081709     ZBoe    C    G      0.5      1        2 
  19  chr19_40081709     ZGre    C    G        0      0        2 
  19  chr19_40081709     ZHar    C    G        0      0        2 
  19  chr19_40081709   Sample    C    G        0      0        2 
  19  chr19_40082725     AAsi    G    A        0      0        2 
  19  chr19_40082725     AKia    G    A        0      0        2 
  19  chr19_40082725     AOna    G    A        0      0        2 
  19  chr19_40082725     ASom    G    A        0      0        2 
  19  chr19_40082725     HCab    G    A        0      0        2 
  19  chr19_40082725     HPrz    G    A        0      0        2 
  19  chr19_40082725     ZBoe    G    A        1      2        2 
  19  chr19_40082725     ZGre    G    A        1      2        2 
  19  chr19_40082725     ZHar    G    A        1      2        2 
  19  chr19_40082725   Sample    G    A        0      0        2 
  19  chr19_40084734     AAsi    T    C        0      0        2 
  19  chr19_40084734     AKia    T    C        0      0        2 
  19  chr19_40084734     AOna    T    C        0      0        2 
  19  chr19_40084734     ASom    T    C        0      0        2 
  19  chr19_40084734     HCab    T    C        0      0        2 
  19  chr19_40084734     HPrz    T    C        0      0        2 
  19  chr19_40084734     ZBoe    T    C        1      2        2 
  19  chr19_40084734     ZGre    T    C        0      0        2 
  19  chr19_40084734     ZHar    T    C        0      0        2 
  19  chr19_40084734   Sample    T    C        0      0        2 
  19  chr19_40088302     AAsi    G    A        0      0        2 
  19  chr19_40088302     AKia    G    A        0      0        2 
  19  chr19_40088302     AOna    G    A        0      0        2 
  19  chr19_40088302     ASom    G    A        0      0        2 
  19  chr19_40088302     HCab    G    A        0      0        2 
  19  chr19_40088302     HPrz    G    A        0      0        2 
  19  chr19_40088302     ZBoe    G    A        0      0        2 
  19  chr19_40088302     ZGre    G    A      0.5      1        2 
  19  chr19_40088302     ZHar    G    A        0      0        2 
  19  chr19_40088302   Sample    G    A        0      0        2 
  19  chr19_40089463     AAsi    A    T        0      0        2 
  19  chr19_40089463     AKia    A    T        0      0        2 
  19  chr19_40089463     AOna    A    T        0      0        2 
  19  chr19_40089463     ASom    A    T        0      0        2 
  19  chr19_40089463     HCab    A    T        0      0        2 
  19  chr19_40089463     HPrz    A    T        0      0        2 
  19  chr19_40089463     ZBoe    A    T        0      0        2 
  19  chr19_40089463     ZGre    A    T      0.5      1        2 
  19  chr19_40089463     ZHar    A    T        0      0        2 
  19  chr19_40089463   Sample    A    T        0      0        2 
  19  chr19_40093123     AAsi    C    T        0      0        2 
  19  chr19_40093123     AKia    C    T        0      0        2 
  19  chr19_40093123     AOna    C    T        0      0        2 
  19  chr19_40093123     ASom    C    T        0      0        2 
  19  chr19_40093123     HCab    C    T        1      2        2 
  19  chr19_40093123     HPrz    C    T        1      2        2 
  19  chr19_40093123     ZBoe    C    T        0      0        2 
  19  chr19_40093123     ZGre    C    T        0      0        2 
  19  chr19_40093123     ZHar    C    T        0      0        2 
  19  chr19_40093123   Sample    C    T        0      0        2 
  19  chr19_40103766     AAsi    A    G        0      0        2 
  19  chr19_40103766     AKia    A    G        0      0        2 
  19  chr19_40103766     AOna    A    G        0      0        2 
  19  chr19_40103766     ASom    A    G        0      0        2 
  19  chr19_40103766     HCab    A    G        1      2        2 
  19  chr19_40103766     HPrz    A    G        1      2        2 
  19  chr19_40103766     ZBoe    A    G        0      0        2 
  19  chr19_40103766     ZGre    A    G        0      0        2 
  19  chr19_40103766     ZHar    A    G        0      0        2 
  19  chr19_40103766   Sample    A    G        0      0        2 
  19  chr19_40105738     AAsi    G    A        0      0        2 
  19  chr19_40105738     AKia    G    A        0      0        2 
  19  chr19_40105738     AOna    G    A        0      0        2 
  19  chr19_40105738     ASom    G    A        0      0        2 
  19  chr19_40105738     HCab    G    A        0      0        2 
  19  chr19_40105738     HPrz    G    A        0      0        2 
  19  chr19_40105738     ZBoe    G    A        0      0        2 
  19  chr19_40105738     ZGre    G    A        0      0        2 
  19  chr19_40105738     ZHar    G    A      0.5      1        2 
  19  chr19_40105738   Sample    G    A        0      0        2 
  19  chr19_40105811     AAsi    T    C        0      0        2 
  19  chr19_40105811     AKia    T    C        0      0        2 
  19  chr19_40105811     AOna    T    C        0      0        2 
  19  chr19_40105811     ASom    T    C        0      0        2 
  19  chr19_40105811     HCab    T    C        0      0        2 
  19  chr19_40105811     HPrz    T    C        0      0        2 
  19  chr19_40105811     ZBoe    T    C        0      0        2 
  19  chr19_40105811     ZGre    T    C      0.5      1        2 
  19  chr19_40105811     ZHar    T    C        0      0        2 
  19  chr19_40105811   Sample    T    C        0      0        2 
  19  chr19_40105894     AAsi    G    A        0      0        2 
  19  chr19_40105894     AKia    G    A        0      0        2 
  19  chr19_40105894     AOna    G    A        0      0        2 
  19  chr19_40105894     ASom    G    A        0      0        2 
  19  chr19_40105894     HCab    G    A        0      0        2 
  19  chr19_40105894     HPrz    G    A        0      0        2 
  19  chr19_40105894     ZBoe    G    A        1      2        2 
  19  chr19_40105894     ZGre    G    A        0      0        2 
  19  chr19_40105894     ZHar    G    A        0      0        2 
  19  chr19_40105894   Sample    G    A        0      0        2 
  19  chr19_40111255     AAsi    A    G        0      0        2 
  19  chr19_40111255     AKia    A    G        0      0        2 
  19  chr19_40111255     AOna    A    G        0      0        2 
  19  chr19_40111255     ASom    A    G        0      0        2 
  19  chr19_40111255     HCab    A    G        0      0        2 
  19  chr19_40111255     HPrz    A    G        0      0        2 
  19  chr19_40111255     ZBoe    A    G      0.5      1        2 
  19  chr19_40111255     ZGre    A    G      0.5      1        2 
  19  chr19_40111255     ZHar    A    G        0      0        2 
  19  chr19_40111255   Sample    A    G        0      0        2 
  19  chr19_40111366     AAsi    C    T        0      0        2 
  19  chr19_40111366     AKia    C    T        0      0        2 
  19  chr19_40111366     AOna    C    T        1      2        2 
  19  chr19_40111366     ASom    C    T        0      0        2 
  19  chr19_40111366     HCab    C    T        0      0        2 
  19  chr19_40111366     HPrz    C    T        0      0        2 
  19  chr19_40111366     ZBoe    C    T        0      0        2 
  19  chr19_40111366     ZGre    C    T        0      0        2 
  19  chr19_40111366     ZHar    C    T        0      0        2 
  19  chr19_40111366   Sample    C    T        0      0        2 
  19  chr19_40123325     AAsi    C    T        0      0        2 
  19  chr19_40123325     AKia    C    T        0      0        2 
  19  chr19_40123325     AOna    C    T        0      0        2 
  19  chr19_40123325     ASom    C    T        0      0        2 
  19  chr19_40123325     HCab    C    T        0      0        2 
  19  chr19_40123325     HPrz    C    T        0      0        2 
  19  chr19_40123325     ZBoe    C    T      0.5      1        2 
  19  chr19_40123325     ZGre    C    T        0      0        2 
  19  chr19_40123325     ZHar    C    T        0      0        2 
  19  chr19_40123325   Sample    C    T        0      0        2 
  19  chr19_40124100     AAsi    A    G        0      0        2 
  19  chr19_40124100     AKia    A    G        0      0        2 
  19  chr19_40124100     AOna    A    G        0      0        2 
  19  chr19_40124100     ASom    A    G        0      0        2 
  19  chr19_40124100     HCab    A    G        1      2        2 
  19  chr19_40124100     HPrz    A    G        1      2        2 
  19  chr19_40124100     ZBoe    A    G        0      0        2 
  19  chr19_40124100     ZGre    A    G        0      0        2 
  19  chr19_40124100     ZHar    A    G        0      0        2 
  19  chr19_40124100   Sample    A    G        0      0        2 
  19  chr19_40124439     AAsi    A    G        0      0        2 
  19  chr19_40124439     AKia    A    G        0      0        2 
  19  chr19_40124439     AOna    A    G        0      0        2 
  19  chr19_40124439     ASom    A    G        0      0        2 
  19  chr19_40124439     HCab    A    G        0      0        2 
  19  chr19_40124439     HPrz    A    G        0      0        2 
  19  chr19_40124439     ZBoe    A    G        0      0        2 
  19  chr19_40124439     ZGre    A    G      0.5      1        2 
  19  chr19_40124439     ZHar    A    G        0      0        2 
  19  chr19_40124439   Sample    A    G        1      2        2 
  19  chr19_40126656     AAsi    G    A        0      0        2 
  19  chr19_40126656     AKia    G    A        0      0        2 
  19  chr19_40126656     AOna    G    A        0      0        2 
  19  chr19_40126656     ASom    G    A        0      0        2 
  19  chr19_40126656     HCab    G    A        0      0        2 
  19  chr19_40126656     HPrz    G    A      0.5      1        2 
  19  chr19_40126656     ZBoe    G    A        0      0        2 
  19  chr19_40126656     ZGre    G    A        0      0        2 
  19  chr19_40126656     ZHar    G    A        0      0        2 
  19  chr19_40126656   Sample    G    A        0      0        2 
  19  chr19_40129679     AAsi    G    A        0      0        2 
  19  chr19_40129679     AKia    G    A        0      0        2 
  19  chr19_40129679     AOna    G    A        0      0        2 
  19  chr19_40129679     ASom    G    A        0      0        2 
  19  chr19_40129679     HCab    G    A        1      2        2 
  19  chr19_40129679     HPrz    G    A      0.5      1        2 
  19  chr19_40129679     ZBoe    G    A        0      0        2 
  19  chr19_40129679     ZGre    G    A        0      0        2 
  19  chr19_40129679     ZHar    G    A        0      0        2 
  19  chr19_40129679   Sample    G    A        0      0        2 
  19  chr19_40129917     AAsi    T    A      0.5      1        2 
  19  chr19_40129917     AKia    T    A        0      0        2 
  19  chr19_40129917     AOna    T    A        0      0        2 
  19  chr19_40129917     ASom    T    A        1      2        2 
  19  chr19_40129917     HCab    T    A        0      0        2 
  19  chr19_40129917     HPrz    T    A        0      0        2 
  19  chr19_40129917     ZBoe    T    A        0      0        2 
  19  chr19_40129917     ZGre    T    A        0      0        2 
  19  chr19_40129917     ZHar    T    A        0      0        2 
  19  chr19_40129917   Sample    T    A        0      0        2 
  19  chr19_40143605     AAsi    A    G        0      0        2 
  19  chr19_40143605     AKia    A    G        0      0        2 
  19  chr19_40143605     AOna    A    G        0      0        2 
  19  chr19_40143605     ASom    A    G        0      0        2 
  19  chr19_40143605     HCab    A    G        0      0        2 
  19  chr19_40143605     HPrz    A    G        0      0        2 
  19  chr19_40143605     ZBoe    A    G        1      2        2 
  19  chr19_40143605     ZGre    A    G        0      0        2 
  19  chr19_40143605     ZHar    A    G        0      0        2 
  19  chr19_40143605   Sample    A    G        0      0        2 
  19  chr19_40150098     AAsi    T    C        0      0        2 
  19  chr19_40150098     AKia    T    C        0      0        2 
  19  chr19_40150098     AOna    T    C        0      0        2 
  19  chr19_40150098     ASom    T    C        0      0        2 
  19  chr19_40150098     HCab    T    C        0      0        2 
  19  chr19_40150098     HPrz    T    C        0      0        2 
  19  chr19_40150098     ZBoe    T    C      0.5      1        2 
  19  chr19_40150098     ZGre    T    C        0      0        2 
  19  chr19_40150098     ZHar    T    C        0      0        2 
  19  chr19_40150098   Sample    T    C        0      0        2 
  19  chr19_40150107     AAsi    G    T        0      0        2 
  19  chr19_40150107     AKia    G    T        0      0        2 
  19  chr19_40150107     AOna    G    T        0      0        2 
  19  chr19_40150107     ASom    G    T        0      0        2 
  19  chr19_40150107     HCab    G    T        0      0        2 
  19  chr19_40150107     HPrz    G    T        0      0        2 
  19  chr19_40150107     ZBoe    G    T      0.5      1        2 
  19  chr19_40150107     ZGre    G    T        0      0        2 
  19  chr19_40150107     ZHar    G    T        0      0        2 
  19  chr19_40150107   Sample    G    T        0      0        2 
  19  chr19_40157805     AAsi    A    G      0.5      1        2 
  19  chr19_40157805     AKia    A    G        0      0        2 
  19  chr19_40157805     AOna    A    G        0      0        2 
  19  chr19_40157805     ASom    A    G        0      0        2 
  19  chr19_40157805     HCab    A    G        0      0        2 
  19  chr19_40157805     HPrz    A    G        0      0        2 
  19  chr19_40157805     ZBoe    A    G        0      0        2 
  19  chr19_40157805     ZGre    A    G        0      0        2 
  19  chr19_40157805     ZHar    A    G        0      0        2 
  19  chr19_40157805   Sample    A    G        0      0        2 
  19  chr19_40169910     AAsi    C    T        0      0        2 
  19  chr19_40169910     AKia    C    T        0      0        2 
  19  chr19_40169910     AOna    C    T        0      0        2 
  19  chr19_40169910     ASom    C    T        0      0        2 
  19  chr19_40169910     HCab    C    T        1      2        2 
  19  chr19_40169910     HPrz    C    T        1      2        2 
  19  chr19_40169910     ZBoe    C    T        0      0        2 
  19  chr19_40169910     ZGre    C    T        0      0        2 
  19  chr19_40169910     ZHar    C    T        0      0        2 
  19  chr19_40169910   Sample    C    T        0      0        2 
  19  chr19_40170746     AAsi    C    G        0      0        2 
  19  chr19_40170746     AKia    C    G        0      0        2 
  19  chr19_40170746     AOna    C    G        0      0        2 
  19  chr19_40170746     ASom    C    G        0      0        2 
  19  chr19_40170746     HCab    C    G        0      0        2 
  19  chr19_40170746     HPrz    C    G        0      0        2 
  19  chr19_40170746     ZBoe    C    G        0      0        2 
  19  chr19_40170746     ZGre    C    G        1      2        2 
  19  chr19_40170746     ZHar    C    G        0      0        2 
  19  chr19_40170746   Sample    C    G        0      0        2 
  19  chr19_40175201     AAsi    G    A        0      0        2 
  19  chr19_40175201     AKia    G    A        0      0        2 
  19  chr19_40175201     AOna    G    A        0      0        2 
  19  chr19_40175201     ASom    G    A        0      0        2 
  19  chr19_40175201     HCab    G    A      0.5      1        2 
  19  chr19_40175201     HPrz    G    A        0      0        2 
  19  chr19_40175201     ZBoe    G    A        0      0        2 
  19  chr19_40175201     ZGre    G    A        0      0        2 
  19  chr19_40175201     ZHar    G    A        0      0        2 
  19  chr19_40175201   Sample    G    A        0      0        2 
  19  chr19_40180706     AAsi    C    A        0      0        2 
  19  chr19_40180706     AKia    C    A        0      0        2 
  19  chr19_40180706     AOna    C    A        0      0        2 
  19  chr19_40180706     ASom    C    A        0      0        2 
  19  chr19_40180706     HCab    C    A        1      2        2 
  19  chr19_40180706     HPrz    C    A        1      2        2 
  19  chr19_40180706     ZBoe    C    A        0      0        2 
  19  chr19_40180706     ZGre    C    A        0      0        2 
  19  chr19_40180706     ZHar    C    A        0      0        2 
  19  chr19_40180706   Sample    C    A        0      0        2 
  19  chr19_40183758     AAsi    C    T        0      0        2 
  19  chr19_40183758     AKia    C    T        0      0        2 
  19  chr19_40183758     AOna    C    T        1      2        2 
  19  chr19_40183758     ASom    C    T        0      0        2 
  19  chr19_40183758     HCab    C    T        0      0        2 
  19  chr19_40183758     HPrz    C    T        0      0        2 
  19  chr19_40183758     ZBoe    C    T        0      0        2 
  19  chr19_40183758     ZGre    C    T        0      0        2 
  19  chr19_40183758     ZHar    C    T        0      0        2 
  19  chr19_40183758   Sample    C    T        0      0        2 
  19  chr19_40185017     AAsi    A    G        0      0        2 
  19  chr19_40185017     AKia    A    G        0      0        2 
  19  chr19_40185017     AOna    A    G        0      0        2 
  19  chr19_40185017     ASom    A    G        0      0        2 
  19  chr19_40185017     HCab    A    G        0      0        2 
  19  chr19_40185017     HPrz    A    G        0      0        2 
  19  chr19_40185017     ZBoe    A    G        0      0        2 
  19  chr19_40185017     ZGre    A    G        0      0        2 
  19  chr19_40185017     ZHar    A    G      0.5      1        2 
  19  chr19_40185017   Sample    A    G        0      0        2 
  19  chr19_40195357     AAsi    G    A        0      0        2 
  19  chr19_40195357     AKia    G    A        1      2        2 
  19  chr19_40195357     AOna    G    A        0      0        2 
  19  chr19_40195357     ASom    G    A        0      0        2 
  19  chr19_40195357     HCab    G    A        0      0        2 
  19  chr19_40195357     HPrz    G    A        0      0        2 
  19  chr19_40195357     ZBoe    G    A        0      0        2 
  19  chr19_40195357     ZGre    G    A        0      0        2 
  19  chr19_40195357     ZHar    G    A        0      0        2 
  19  chr19_40195357   Sample    G    A        0      0        2 
  19  chr19_40199596     AAsi    G    T        0      0        2 
  19  chr19_40199596     AKia    G    T        0      0        2 
  19  chr19_40199596     AOna    G    T        0      0        2 
  19  chr19_40199596     ASom    G    T        0      0        2 
  19  chr19_40199596     HCab    G    T      0.5      1        2 
  19  chr19_40199596     HPrz    G    T        0      0        2 
  19  chr19_40199596     ZBoe    G    T        0      0        2 
  19  chr19_40199596     ZGre    G    T        0      0        2 
  19  chr19_40199596     ZHar    G    T        0      0        2 
  19  chr19_40199596   Sample    G    T        0      0        2 
  19  chr19_40199971     AAsi    A    G        0      0        2 
  19  chr19_40199971     AKia    A    G        0      0        2 
  19  chr19_40199971     AOna    A    G        0      0        2 
  19  chr19_40199971     ASom    A    G        0      0        2 
  19  chr19_40199971     HCab    A    G        0      0        2 
  19  chr19_40199971     HPrz    A    G        0      0        2 
  19  chr19_40199971     ZBoe    A    G        0      0        2 
  19  chr19_40199971     ZGre    A    G        0      0        2 
  19  chr19_40199971     ZHar    A    G        1      2        2 
  19  chr19_40199971   Sample    A    G        0      0        2 
  19  chr19_40206070     AAsi    A    G        1      2        2 
  19  chr19_40206070     AKia    A    G        0      0        2 
  19  chr19_40206070     AOna    A    G        0      0        2 
  19  chr19_40206070     ASom    A    G        1      2        2 
  19  chr19_40206070     HCab    A    G        0      0        2 
  19  chr19_40206070     HPrz    A    G        0      0        2 
  19  chr19_40206070     ZBoe    A    G        0      0        2 
  19  chr19_40206070     ZGre    A    G        0      0        2 
  19  chr19_40206070     ZHar    A    G        0      0        2 
  19  chr19_40206070   Sample    A    G        1      2        2 
  19  chr19_40209463     AAsi    C    T        0      0        2 
  19  chr19_40209463     AKia    C    T        0      0        2 
  19  chr19_40209463     AOna    C    T        0      0        2 
  19  chr19_40209463     ASom    C    T        0      0        2 
  19  chr19_40209463     HCab    C    T        0      0        2 
  19  chr19_40209463     HPrz    C    T        0      0        2 
  19  chr19_40209463     ZBoe    C    T        0      0        2 
  19  chr19_40209463     ZGre    C    T        0      0        2 
  19  chr19_40209463     ZHar    C    T        1      2        2 
  19  chr19_40209463   Sample    C    T        0      0        2 
  19  chr19_40213214     AAsi    C    T        0      0        2 
  19  chr19_40213214     AKia    C    T        0      0        2 
  19  chr19_40213214     AOna    C    T        0      0        2 
  19  chr19_40213214     ASom    C    T        0      0        2 
  19  chr19_40213214     HCab    C    T        1      2        2 
  19  chr19_40213214     HPrz    C    T        1      2        2 
  19  chr19_40213214     ZBoe    C    T        0      0        2 
  19  chr19_40213214     ZGre    C    T        0      0        2 
  19  chr19_40213214     ZHar    C    T        0      0        2 
  19  chr19_40213214   Sample    C    T        0      0        2 
  19  chr19_40227424     AAsi    C    G        0      0        2 
  19  chr19_40227424     AKia    C    G        0      0        2 
  19  chr19_40227424     AOna    C    G        0      0        2 
  19  chr19_40227424     ASom    C    G        0      0        2 
  19  chr19_40227424     HCab    C    G        0      0        2 
  19  chr19_40227424     HPrz    C    G        0      0        2 
  19  chr19_40227424     ZBoe    C    G      0.5      1        2 
  19  chr19_40227424     ZGre    C    G        0      0        2 
  19  chr19_40227424     ZHar    C    G        0      0        2 
  19  chr19_40227424   Sample    C    G        0      0        2 
  19  chr19_40242352     AAsi    G    A        0      0        2 
  19  chr19_40242352     AKia    G    A      0.5      1        2 
  19  chr19_40242352     AOna    G    A        0      0        2 
  19  chr19_40242352     ASom    G    A        0      0        2 
  19  chr19_40242352     HCab    G    A        0      0        2 
  19  chr19_40242352     HPrz    G    A        0      0        2 
  19  chr19_40242352     ZBoe    G    A        0      0        2 
  19  chr19_40242352     ZGre    G    A        0      0        2 
  19  chr19_40242352     ZHar    G    A        0      0        2 
  19  chr19_40242352   Sample    G    A        0      0        2 
  19  chr19_40247062     AAsi    A    G        0      0        2 
  19  chr19_40247062     AKia    A    G        0      0        2 
  19  chr19_40247062     AOna    A    G        0      0        2 
  19  chr19_40247062     ASom    A    G        0      0        2 
  19  chr19_40247062     HCab    A    G        0      0        2 
  19  chr19_40247062     HPrz    A    G        0      0        2 
  19  chr19_40247062     ZBoe    A    G      0.5      1        2 
  19  chr19_40247062     ZGre    A    G        0      0        2 
  19  chr19_40247062     ZHar    A    G        0      0        2 
  19  chr19_40247062   Sample    A    G        0      0        2 
  19  chr19_40248019     AAsi    C    T        0      0        2 
  19  chr19_40248019     AKia    C    T        0      0        2 
  19  chr19_40248019     AOna    C    T        0      0        2 
  19  chr19_40248019     ASom    C    T        0      0        2 
  19  chr19_40248019     HCab    C    T        0      0        2 
  19  chr19_40248019     HPrz    C    T        0      0        2 
  19  chr19_40248019     ZBoe    C    T        0      0        2 
  19  chr19_40248019     ZGre    C    T        0      0        2 
  19  chr19_40248019     ZHar    C    T        1      2        2 
  19  chr19_40248019   Sample    C    T        0      0        2 
  19  chr19_40256110     AAsi    T    C        0      0        2 
  19  chr19_40256110     AKia    T    C        0      0        2 
  19  chr19_40256110     AOna    T    C        0      0        2 
  19  chr19_40256110     ASom    T    C        0      0        2 
  19  chr19_40256110     HCab    T    C        1      2        2 
  19  chr19_40256110     HPrz    T    C      0.5      1        2 
  19  chr19_40256110     ZBoe    T    C        0      0        2 
  19  chr19_40256110     ZGre    T    C        0      0        2 
  19  chr19_40256110     ZHar    T    C        0      0        2 
  19  chr19_40256110   Sample    T    C        0      0        2 
  19  chr19_40257414     AAsi    C    A        0      0        2 
  19  chr19_40257414     AKia    C    A        0      0        2 
  19  chr19_40257414     AOna    C    A        0      0        2 
  19  chr19_40257414     ASom    C    A        0      0        2 
  19  chr19_40257414     HCab    C    A        0      0        2 
  19  chr19_40257414     HPrz    C    A        0      0        2 
  19  chr19_40257414     ZBoe    C    A      0.5      1        2 
  19  chr19_40257414     ZGre    C    A        0      0        2 
  19  chr19_40257414     ZHar    C    A        0      0        2 
  19  chr19_40257414   Sample    C    A        0      0        2 
  19  chr19_40268441     AAsi    A    C        0      0        2 
  19  chr19_40268441     AKia    A    C        0      0        2 
  19  chr19_40268441     AOna    A    C        0      0        2 
  19  chr19_40268441     ASom    A    C        0      0        2 
  19  chr19_40268441     HCab    A    C        0      0        2 
  19  chr19_40268441     HPrz    A    C      0.5      1        2 
  19  chr19_40268441     ZBoe    A    C        0      0        2 
  19  chr19_40268441     ZGre    A    C        0      0        2 
  19  chr19_40268441     ZHar    A    C        0      0        2 
  19  chr19_40268441   Sample    A    C        0      0        2 
  19  chr19_40268776     AAsi    A    G        0      0        2 
  19  chr19_40268776     AKia    A    G        0      0        2 
  19  chr19_40268776     AOna    A    G        0      0        2 
  19  chr19_40268776     ASom    A    G      0.5      1        2 
  19  chr19_40268776     HCab    A    G        0      0        2 
  19  chr19_40268776     HPrz    A    G        0      0        2 
  19  chr19_40268776     ZBoe    A    G        0      0        2 
  19  chr19_40268776     ZGre    A    G        0      0        2 
  19  chr19_40268776     ZHar    A    G        0      0        2 
  19  chr19_40268776   Sample    A    G        0      0        2 
  19  chr19_40274169     AAsi    G    A        0      0        2 
  19  chr19_40274169     AKia    G    A        0      0        2 
  19  chr19_40274169     AOna    G    A        0      0        2 
  19  chr19_40274169     ASom    G    A        0      0        2 
  19  chr19_40274169     HCab    G    A        0      0        2 
  19  chr19_40274169     HPrz    G    A        0      0        2 
  19  chr19_40274169     ZBoe    G    A        1      2        2 
  19  chr19_40274169     ZGre    G    A        1      2        2 
  19  chr19_40274169     ZHar    G    A        1      2        2 
  19  chr19_40274169   Sample    G    A        0      0        2 
  19  chr19_40281638     AAsi    C    T        0      0        2 
  19  chr19_40281638     AKia    C    T        0      0        2 
  19  chr19_40281638     AOna    C    T        0      0        2 
  19  chr19_40281638     ASom    C    T        0      0        2 
  19  chr19_40281638     HCab    C    T        0      0        2 
  19  chr19_40281638     HPrz    C    T        0      0        2 
  19  chr19_40281638     ZBoe    C    T        0      0        2 
  19  chr19_40281638     ZGre    C    T      0.5      1        2 
  19  chr19_40281638     ZHar    C    T        0      0        2 
  19  chr19_40281638   Sample    C    T        0      0        2 
  19  chr19_40283119     AAsi    C    A        0      0        2 
  19  chr19_40283119     AKia    C    A        0      0        2 
  19  chr19_40283119     AOna    C    A        0      0        2 
  19  chr19_40283119     ASom    C    A        0      0        2 
  19  chr19_40283119     HCab    C    A        0      0        2 
  19  chr19_40283119     HPrz    C    A        0      0        2 
  19  chr19_40283119     ZBoe    C    A      0.5      1        2 
  19  chr19_40283119     ZGre    C    A        0      0        2 
  19  chr19_40283119     ZHar    C    A        0      0        2 
  19  chr19_40283119   Sample    C    A        0      0        2 
  19  chr19_40290472     AAsi    A    C        0      0        2 
  19  chr19_40290472     AKia    A    C        0      0        2 
  19  chr19_40290472     AOna    A    C        0      0        2 
  19  chr19_40290472     ASom    A    C        0      0        2 
  19  chr19_40290472     HCab    A    C        0      0        2 
  19  chr19_40290472     HPrz    A    C      0.5      1        2 
  19  chr19_40290472     ZBoe    A    C        0      0        2 
  19  chr19_40290472     ZGre    A    C        0      0        2 
  19  chr19_40290472     ZHar    A    C        0      0        2 
  19  chr19_40290472   Sample    A    C        0      0        2 
  19  chr19_40293357     AAsi    A    C        0      0        2 
  19  chr19_40293357     AKia    A    C        0      0        2 
  19  chr19_40293357     AOna    A    C        0      0        2 
  19  chr19_40293357     ASom    A    C        0      0        2 
  19  chr19_40293357     HCab    A    C        0      0        2 
  19  chr19_40293357     HPrz    A    C        0      0        2 
  19  chr19_40293357     ZBoe    A    C        0      0        2 
  19  chr19_40293357     ZGre    A    C      0.5      1        2 
  19  chr19_40293357     ZHar    A    C        0      0        2 
  19  chr19_40293357   Sample    A    C        0      0        2 
  19  chr19_40299087     AAsi    G    C        0      0        2 
  19  chr19_40299087     AKia    G    C      0.5      1        2 
  19  chr19_40299087     AOna    G    C        0      0        2 
  19  chr19_40299087     ASom    G    C        0      0        2 
  19  chr19_40299087     HCab    G    C        0      0        2 
  19  chr19_40299087     HPrz    G    C        0      0        2 
  19  chr19_40299087     ZBoe    G    C        0      0        2 
  19  chr19_40299087     ZGre    G    C        0      0        2 
  19  chr19_40299087     ZHar    G    C        0      0        2 
  19  chr19_40299087   Sample    G    C        0      0        2 
  19  chr19_40310853     AAsi    T    C        0      0        2 
  19  chr19_40310853     AKia    T    C        0      0        2 
  19  chr19_40310853     AOna    T    C        0      0        2 
  19  chr19_40310853     ASom    T    C        0      0        2 
  19  chr19_40310853     HCab    T    C        0      0        2 
  19  chr19_40310853     HPrz    T    C        0      0        2 
  19  chr19_40310853     ZBoe    T    C        0      0        2 
  19  chr19_40310853     ZGre    T    C        0      0        2 
  19  chr19_40310853     ZHar    T    C      0.5      1        2 
  19  chr19_40310853   Sample    T    C        0      0        2 
  19  chr19_40314224     AAsi    C    T        0      0        2 
  19  chr19_40314224     AKia    C    T        0      0        2 
  19  chr19_40314224     AOna    C    T        0      0        2 
  19  chr19_40314224     ASom    C    T        0      0        2 
  19  chr19_40314224     HCab    C    T        0      0        2 
  19  chr19_40314224     HPrz    C    T        0      0        2 
  19  chr19_40314224     ZBoe    C    T        0      0        2 
  19  chr19_40314224     ZGre    C    T        0      0        2 
  19  chr19_40314224     ZHar    C    T        1      2        2 
  19  chr19_40314224   Sample    C    T        0      0        2 
  19  chr19_40316242     AAsi    T    C        0      0        2 
  19  chr19_40316242     AKia    T    C        0      0        2 
  19  chr19_40316242     AOna    T    C        0      0        2 
  19  chr19_40316242     ASom    T    C        0      0        2 
  19  chr19_40316242     HCab    T    C        1      2        2 
  19  chr19_40316242     HPrz    T    C        1      2        2 
  19  chr19_40316242     ZBoe    T    C        0      0        2 
  19  chr19_40316242     ZGre    T    C        0      0        2 
  19  chr19_40316242     ZHar    T    C        0      0        2 
  19  chr19_40316242   Sample    T    C        0      0        2 
  19  chr19_40318834     AAsi    C    T        1      2        2 
  19  chr19_40318834     AKia    C    T        1      2        2 
  19  chr19_40318834     AOna    C    T        1      2        2 
  19  chr19_40318834     ASom    C    T        1      2        2 
  19  chr19_40318834     HCab    C    T        0      0        2 
  19  chr19_40318834     HPrz    C    T        0      0        2 
  19  chr19_40318834     ZBoe    C    T        0      0        2 
  19  chr19_40318834     ZGre    C    T        0      0        2 
  19  chr19_40318834     ZHar    C    T        0      0        2 
  19  chr19_40318834   Sample    C    T        1      2        2 
  19  chr19_40329946     AAsi    A    T        0      0        2 
  19  chr19_40329946     AKia    A    T        0      0        2 
  19  chr19_40329946     AOna    A    T        0      0        2 
  19  chr19_40329946     ASom    A    T        0      0        2 
  19  chr19_40329946     HCab    A    T      0.5      1        2 
  19  chr19_40329946     HPrz    A    T        1      2        2 
  19  chr19_40329946     ZBoe    A    T        0      0        2 
  19  chr19_40329946     ZGre    A    T        0      0        2 
  19  chr19_40329946     ZHar    A    T        0      0        2 
  19  chr19_40329946   Sample    A    T        0      0        2 
  19  chr19_40338791     AAsi    C    T        0      0        2 
  19  chr19_40338791     AKia    C    T        0      0        2 
  19  chr19_40338791     AOna    C    T        0      0        2 
  19  chr19_40338791     ASom    C    T        0      0        2 
  19  chr19_40338791     HCab    C    T        0      0        2 
  19  chr19_40338791     HPrz    C    T        0      0        2 
  19  chr19_40338791     ZBoe    C    T        0      0        2 
  19  chr19_40338791     ZGre    C    T        0      0        2 
  19  chr19_40338791     ZHar    C    T      0.5      1        2 
  19  chr19_40338791   Sample    C    T        0      0        2 
  19  chr19_40341728     AAsi    C    T        0      0        2 
  19  chr19_40341728     AKia    C    T        0      0        2 
  19  chr19_40341728     AOna    C    T        0      0        2 
  19  chr19_40341728     ASom    C    T        0      0        2 
  19  chr19_40341728     HCab    C    T        1      2        2 
  19  chr19_40341728     HPrz    C    T        1      2        2 
  19  chr19_40341728     ZBoe    C    T        0      0        2 
  19  chr19_40341728     ZGre    C    T        0      0        2 
  19  chr19_40341728     ZHar    C    T        0      0        2 
  19  chr19_40341728   Sample    C    T        0      0        2 
  19  chr19_40345299     AAsi    G    A        1      2        2 
  19  chr19_40345299     AKia    G    A        0      0        2 
  19  chr19_40345299     AOna    G    A        0      0        2 
  19  chr19_40345299     ASom    G    A        0      0        2 
  19  chr19_40345299     HCab    G    A        0      0        2 
  19  chr19_40345299     HPrz    G    A        0      0        2 
  19  chr19_40345299     ZBoe    G    A        0      0        2 
  19  chr19_40345299     ZGre    G    A        0      0        2 
  19  chr19_40345299     ZHar    G    A        0      0        2 
  19  chr19_40345299   Sample    G    A        1      2        2 
  19  chr19_40349259     AAsi    C    T        0      0        2 
  19  chr19_40349259     AKia    C    T        0      0        2 
  19  chr19_40349259     AOna    C    T        0      0        2 
  19  chr19_40349259     ASom    C    T        0      0        2 
  19  chr19_40349259     HCab    C    T        0      0        2 
  19  chr19_40349259     HPrz    C    T        0      0        2 
  19  chr19_40349259     ZBoe    C    T        0      0        2 
  19  chr19_40349259     ZGre    C    T        0      0        2 
  19  chr19_40349259     ZHar    C    T        1      2        2 
  19  chr19_40349259   Sample    C    T        0      0        2 
  19  chr19_40359426     AAsi    G    A        0      0        2 
  19  chr19_40359426     AKia    G    A      0.5      1        2 
  19  chr19_40359426     AOna    G    A        0      0        2 
  19  chr19_40359426     ASom    G    A        0      0        2 
  19  chr19_40359426     HCab    G    A        0      0        2 
  19  chr19_40359426     HPrz    G    A        0      0        2 
  19  chr19_40359426     ZBoe    G    A        0      0        2 
  19  chr19_40359426     ZGre    G    A        0      0        2 
  19  chr19_40359426     ZHar    G    A        0      0        2 
  19  chr19_40359426   Sample    G    A        0      0        2 
  19  chr19_40361392     AAsi    A    T      0.5      1        2 
  19  chr19_40361392     AKia    A    T        0      0        2 
  19  chr19_40361392     AOna    A    T        0      0        2 
  19  chr19_40361392     ASom    A    T        0      0        2 
  19  chr19_40361392     HCab    A    T        0      0        2 
  19  chr19_40361392     HPrz    A    T        0      0        2 
  19  chr19_40361392     ZBoe    A    T        0      0        2 
  19  chr19_40361392     ZGre    A    T        0      0        2 
  19  chr19_40361392     ZHar    A    T        0      0        2 
  19  chr19_40361392   Sample    A    T        1      2        2 
  19  chr19_40368868     AAsi    G    A        0      0        2 
  19  chr19_40368868     AKia    G    A        0      0        2 
  19  chr19_40368868     AOna    G    A        0      0        2 
  19  chr19_40368868     ASom    G    A        0      0        2 
  19  chr19_40368868     HCab    G    A        0      0        2 
  19  chr19_40368868     HPrz    G    A        0      0        2 
  19  chr19_40368868     ZBoe    G    A        0      0        2 
  19  chr19_40368868     ZGre    G    A        1      2        2 
  19  chr19_40368868     ZHar    G    A        0      0        2 
  19  chr19_40368868   Sample    G    A        0      0        2 
  19  chr19_40368875     AAsi    A    G        0      0        2 
  19  chr19_40368875     AKia    A    G        0      0        2 
  19  chr19_40368875     AOna    A    G        0      0        2 
  19  chr19_40368875     ASom    A    G        0      0        2 
  19  chr19_40368875     HCab    A    G        0      0        2 
  19  chr19_40368875     HPrz    A    G        0      0        2 
  19  chr19_40368875     ZBoe    A    G        0      0        2 
  19  chr19_40368875     ZGre    A    G      0.5      1        2 
  19  chr19_40368875     ZHar    A    G        0      0        2 
  19  chr19_40368875   Sample    A    G        0      0        2 
  19  chr19_40370617     AAsi    G    A        0      0        2 
  19  chr19_40370617     AKia    G    A      0.5      1        2 
  19  chr19_40370617     AOna    G    A        0      0        2 
  19  chr19_40370617     ASom    G    A        0      0        2 
  19  chr19_40370617     HCab    G    A        0      0        2 
  19  chr19_40370617     HPrz    G    A        0      0        2 
  19  chr19_40370617     ZBoe    G    A        0      0        2 
  19  chr19_40370617     ZGre    G    A        0      0        2 
  19  chr19_40370617     ZHar    G    A        0      0        2 
  19  chr19_40370617   Sample    G    A        0      0        2 
  19  chr19_40371444     AAsi    T    C      0.5      1        2 
  19  chr19_40371444     AKia    T    C        0      0        2 
  19  chr19_40371444     AOna    T    C        0      0        2 
  19  chr19_40371444     ASom    T    C        0      0        2 
  19  chr19_40371444     HCab    T    C        0      0        2 
  19  chr19_40371444     HPrz    T    C        0      0        2 
  19  chr19_40371444     ZBoe    T    C        0      0        2 
  19  chr19_40371444     ZGre    T    C        0      0        2 
  19  chr19_40371444     ZHar    T    C        0      0        2 
  19  chr19_40371444   Sample    T    C        0      0        2 
  19  chr19_40377841     AAsi    T    C        0      0        2 
  19  chr19_40377841     AKia    T    C      0.5      1        2 
  19  chr19_40377841     AOna    T    C        0      0        2 
  19  chr19_40377841     ASom    T    C        0      0        2 
  19  chr19_40377841     HCab    T    C        0      0        2 
  19  chr19_40377841     HPrz    T    C        0      0        2 
  19  chr19_40377841     ZBoe    T    C        0      0        2 
  19  chr19_40377841     ZGre    T    C        0      0        2 
  19  chr19_40377841     ZHar    T    C        0      0        2 
  19  chr19_40377841   Sample    T    C        0      0        2 
  19  chr19_40398662     AAsi    A    G        0      0        2 
  19  chr19_40398662     AKia    A    G        0      0        2 
  19  chr19_40398662     AOna    A    G        0      0        2 
  19  chr19_40398662     ASom    A    G        0      0        2 
  19  chr19_40398662     HCab    A    G        1      2        2 
  19  chr19_40398662     HPrz    A    G        1      2        2 
  19  chr19_40398662     ZBoe    A    G        0      0        2 
  19  chr19_40398662     ZGre    A    G        0      0        2 
  19  chr19_40398662     ZHar    A    G        0      0        2 
  19  chr19_40398662   Sample    A    G        0      0        2 
  19  chr19_40401436     AAsi    A    G        0      0        2 
  19  chr19_40401436     AKia    A    G        0      0        2 
  19  chr19_40401436     AOna    A    G        1      2        2 
  19  chr19_40401436     ASom    A    G        0      0        2 
  19  chr19_40401436     HCab    A    G        0      0        2 
  19  chr19_40401436     HPrz    A    G        0      0        2 
  19  chr19_40401436     ZBoe    A    G        0      0        2 
  19  chr19_40401436     ZGre    A    G        0      0        2 
  19  chr19_40401436     ZHar    A    G        0      0        2 
  19  chr19_40401436   Sample    A    G        0      0        2 
  19  chr19_40405837     AAsi    A    G        0      0        2 
  19  chr19_40405837     AKia    A    G        0      0        2 
  19  chr19_40405837     AOna    A    G        0      0        2 
  19  chr19_40405837     ASom    A    G        0      0        2 
  19  chr19_40405837     HCab    A    G        1      2        2 
  19  chr19_40405837     HPrz    A    G        1      2        2 
  19  chr19_40405837     ZBoe    A    G        0      0        2 
  19  chr19_40405837     ZGre    A    G        0      0        2 
  19  chr19_40405837     ZHar    A    G        0      0        2 
  19  chr19_40405837   Sample    A    G        0      0        2 
  19  chr19_40409179     AAsi    C    T        0      0        2 
  19  chr19_40409179     AKia    C    T        0      0        2 
  19  chr19_40409179     AOna    C    T        1      2        2 
  19  chr19_40409179     ASom    C    T        0      0        2 
  19  chr19_40409179     HCab    C    T        0      0        2 
  19  chr19_40409179     HPrz    C    T        0      0        2 
  19  chr19_40409179     ZBoe    C    T        0      0        2 
  19  chr19_40409179     ZGre    C    T        0      0        2 
  19  chr19_40409179     ZHar    C    T        0      0        2 
  19  chr19_40409179   Sample    C    T        0      0        2 
  19  chr19_40411999     AAsi    A    G        0      0        2 
  19  chr19_40411999     AKia    A    G        0      0        2 
  19  chr19_40411999     AOna    A    G        0      0        2 
  19  chr19_40411999     ASom    A    G        0      0        2 
  19  chr19_40411999     HCab    A    G        1      2        2 
  19  chr19_40411999     HPrz    A    G        1      2        2 
  19  chr19_40411999     ZBoe    A    G        0      0        2 
  19  chr19_40411999     ZGre    A    G        0      0        2 
  19  chr19_40411999     ZHar    A    G        0      0        2 
  19  chr19_40411999   Sample    A    G        0      0        2 
  19  chr19_40415501     AAsi    G    T        0      0        2 
  19  chr19_40415501     AKia    G    T        0      0        2 
  19  chr19_40415501     AOna    G    T        0      0        2 
  19  chr19_40415501     ASom    G    T        0      0        2 
  19  chr19_40415501     HCab    G    T        1      2        2 
  19  chr19_40415501     HPrz    G    T        1      2        2 
  19  chr19_40415501     ZBoe    G    T        0      0        2 
  19  chr19_40415501     ZGre    G    T        0      0        2 
  19  chr19_40415501     ZHar    G    T        0      0        2 
  19  chr19_40415501   Sample    G    T        0      0        2 
  19  chr19_40421050     AAsi    A    T        0      0        2 
  19  chr19_40421050     AKia    A    T        0      0        2 
  19  chr19_40421050     AOna    A    T        0      0        2 
  19  chr19_40421050     ASom    A    T        0      0        2 
  19  chr19_40421050     HCab    A    T        0      0        2 
  19  chr19_40421050     HPrz    A    T        0      0        2 
  19  chr19_40421050     ZBoe    A    T      0.5      1        2 
  19  chr19_40421050     ZGre    A    T        0      0        2 
  19  chr19_40421050     ZHar    A    T        0      0        2 
  19  chr19_40421050   Sample    A    T        0      0        2 
  19  chr19_40423029     AAsi    T    C        0      0        2 
  19  chr19_40423029     AKia    T    C        1      2        2 
  19  chr19_40423029     AOna    T    C        0      0        2 
  19  chr19_40423029     ASom    T    C        0      0        2 
  19  chr19_40423029     HCab    T    C        0      0        2 
  19  chr19_40423029     HPrz    T    C        0      0        2 
  19  chr19_40423029     ZBoe    T    C        0      0        2 
  19  chr19_40423029     ZGre    T    C        0      0        2 
  19  chr19_40423029     ZHar    T    C        0      0        2 
  19  chr19_40423029   Sample    T    C        0      0        2 
  19  chr19_40427874     AAsi    A    G        0      0        2 
  19  chr19_40427874     AKia    A    G        0      0        2 
  19  chr19_40427874     AOna    A    G        0      0        2 
  19  chr19_40427874     ASom    A    G        0      0        2 
  19  chr19_40427874     HCab    A    G        1      2        2 
  19  chr19_40427874     HPrz    A    G        1      2        2 
  19  chr19_40427874     ZBoe    A    G        0      0        2 
  19  chr19_40427874     ZGre    A    G        0      0        2 
  19  chr19_40427874     ZHar    A    G        0      0        2 
  19  chr19_40427874   Sample    A    G        0      0        2 
  19  chr19_40434505     AAsi    A    G      0.5      1        2 
  19  chr19_40434505     AKia    A    G        0      0        2 
  19  chr19_40434505     AOna    A    G        0      0        2 
  19  chr19_40434505     ASom    A    G        0      0        2 
  19  chr19_40434505     HCab    A    G        0      0        2 
  19  chr19_40434505     HPrz    A    G        0      0        2 
  19  chr19_40434505     ZBoe    A    G        0      0        2 
  19  chr19_40434505     ZGre    A    G        0      0        2 
  19  chr19_40434505     ZHar    A    G        0      0        2 
  19  chr19_40434505   Sample    A    G        0      0        2 
  19  chr19_40436198     AAsi    G    A        0      0        2 
  19  chr19_40436198     AKia    G    A        0      0        2 
  19  chr19_40436198     AOna    G    A        0      0        2 
  19  chr19_40436198     ASom    G    A      0.5      1        2 
  19  chr19_40436198     HCab    G    A        0      0        2 
  19  chr19_40436198     HPrz    G    A        0      0        2 
  19  chr19_40436198     ZBoe    G    A        0      0        2 
  19  chr19_40436198     ZGre    G    A        0      0        2 
  19  chr19_40436198     ZHar    G    A        0      0        2 
  19  chr19_40436198   Sample    G    A        0      0        2 
  19  chr19_40445857     AAsi    C    T        1      2        2 
  19  chr19_40445857     AKia    C    T        1      2        2 
  19  chr19_40445857     AOna    C    T        0      0        2 
  19  chr19_40445857     ASom    C    T        1      2        2 
  19  chr19_40445857     HCab    C    T        0      0        2 
  19  chr19_40445857     HPrz    C    T        0      0        2 
  19  chr19_40445857     ZBoe    C    T        0      0        2 
  19  chr19_40445857     ZGre    C    T        0      0        2 
  19  chr19_40445857     ZHar    C    T        0      0        2 
  19  chr19_40445857   Sample    C    T        1      2        2 
  19  chr19_40448491     AAsi    A    G        0      0        2 
  19  chr19_40448491     AKia    A    G        0      0        2 
  19  chr19_40448491     AOna    A    G        0      0        2 
  19  chr19_40448491     ASom    A    G        0      0        2 
  19  chr19_40448491     HCab    A    G        0      0        2 
  19  chr19_40448491     HPrz    A    G        0      0        2 
  19  chr19_40448491     ZBoe    A    G      0.5      1        2 
  19  chr19_40448491     ZGre    A    G        0      0        2 
  19  chr19_40448491     ZHar    A    G        0      0        2 
  19  chr19_40448491   Sample    A    G        0      0        2 
  19  chr19_40456023     AAsi    A    C        0      0        2 
  19  chr19_40456023     AKia    A    C        0      0        2 
  19  chr19_40456023     AOna    A    C        0      0        2 
  19  chr19_40456023     ASom    A    C        0      0        2 
  19  chr19_40456023     HCab    A    C      0.5      1        2 
  19  chr19_40456023     HPrz    A    C        0      0        2 
  19  chr19_40456023     ZBoe    A    C        0      0        2 
  19  chr19_40456023     ZGre    A    C        0      0        2 
  19  chr19_40456023     ZHar    A    C        0      0        2 
  19  chr19_40456023   Sample    A    C        0      0        2 
  19  chr19_40459849     AAsi    C    T        0      0        2 
  19  chr19_40459849     AKia    C    T        0      0        2 
  19  chr19_40459849     AOna    C    T        0      0        2 
  19  chr19_40459849     ASom    C    T        0      0        2 
  19  chr19_40459849     HCab    C    T        0      0        2 
  19  chr19_40459849     HPrz    C    T        0      0        2 
  19  chr19_40459849     ZBoe    C    T      0.5      1        2 
  19  chr19_40459849     ZGre    C    T        0      0        2 
  19  chr19_40459849     ZHar    C    T        0      0        2 
  19  chr19_40459849   Sample    C    T        0      0        2 
  19  chr19_40464652     AAsi    A    G        0      0        2 
  19  chr19_40464652     AKia    A    G        0      0        2 
  19  chr19_40464652     AOna    A    G        0      0        2 
  19  chr19_40464652     ASom    A    G        0      0        2 
  19  chr19_40464652     HCab    A    G        0      0        2 
  19  chr19_40464652     HPrz    A    G      0.5      1        2 
  19  chr19_40464652     ZBoe    A    G        0      0        2 
  19  chr19_40464652     ZGre    A    G        0      0        2 
  19  chr19_40464652     ZHar    A    G        0      0        2 
  19  chr19_40464652   Sample    A    G        0      0        2 
  19  chr19_40480340     AAsi    G    C        0      0        2 
  19  chr19_40480340     AKia    G    C        0      0        2 
  19  chr19_40480340     AOna    G    C        1      2        2 
  19  chr19_40480340     ASom    G    C        0      0        2 
  19  chr19_40480340     HCab    G    C        0      0        2 
  19  chr19_40480340     HPrz    G    C        0      0        2 
  19  chr19_40480340     ZBoe    G    C        0      0        2 
  19  chr19_40480340     ZGre    G    C        0      0        2 
  19  chr19_40480340     ZHar    G    C        0      0        2 
  19  chr19_40480340   Sample    G    C        0      0        2 
  19  chr19_40480701     AAsi    G    T        0      0        2 
  19  chr19_40480701     AKia    G    T        0      0        2 
  19  chr19_40480701     AOna    G    T        0      0        2 
  19  chr19_40480701     ASom    G    T        0      0        2 
  19  chr19_40480701     HCab    G    T        0      0        2 
  19  chr19_40480701     HPrz    G    T      0.5      1        2 
  19  chr19_40480701     ZBoe    G    T        0      0        2 
  19  chr19_40480701     ZGre    G    T        0      0        2 
  19  chr19_40480701     ZHar    G    T        0      0        2 
  19  chr19_40480701   Sample    G    T        0      0        2 
  19  chr19_40481070     AAsi    C    G        0      0        2 
  19  chr19_40481070     AKia    C    G        0      0        2 
  19  chr19_40481070     AOna    C    G        0      0        2 
  19  chr19_40481070     ASom    C    G        0      0        2 
  19  chr19_40481070     HCab    C    G        1      2        2 
  19  chr19_40481070     HPrz    C    G        1      2        2 
  19  chr19_40481070     ZBoe    C    G        0      0        2 
  19  chr19_40481070     ZGre    C    G        0      0        2 
  19  chr19_40481070     ZHar    C    G        0      0        2 
  19  chr19_40481070   Sample    C    G        0      0        2 
  19  chr19_40486284     AAsi    A    C        0      0        2 
  19  chr19_40486284     AKia    A    C        0      0        2 
  19  chr19_40486284     AOna    A    C        0      0        2 
  19  chr19_40486284     ASom    A    C        0      0        2 
  19  chr19_40486284     HCab    A    C        1      2        2 
  19  chr19_40486284     HPrz    A    C        1      2        2 
  19  chr19_40486284     ZBoe    A    C        0      0        2 
  19  chr19_40486284     ZGre    A    C        0      0        2 
  19  chr19_40486284     ZHar    A    C        0      0        2 
  19  chr19_40486284   Sample    A    C        0      0        2 
  19  chr19_40493474     AAsi    G    C        0      0        2 
  19  chr19_40493474     AKia    G    C        1      2        2 
  19  chr19_40493474     AOna    G    C        0      0        2 
  19  chr19_40493474     ASom    G    C        0      0        2 
  19  chr19_40493474     HCab    G    C        0      0        2 
  19  chr19_40493474     HPrz    G    C        0      0        2 
  19  chr19_40493474     ZBoe    G    C        0      0        2 
  19  chr19_40493474     ZGre    G    C        0      0        2 
  19  chr19_40493474     ZHar    G    C        0      0        2 
  19  chr19_40493474   Sample    G    C        0      0        2 
  19  chr19_40495222     AAsi    A    C        0      0        2 
  19  chr19_40495222     AKia    A    C        0      0        2 
  19  chr19_40495222     AOna    A    C        0      0        2 
  19  chr19_40495222     ASom    A    C        0      0        2 
  19  chr19_40495222     HCab    A    C        1      2        2 
  19  chr19_40495222     HPrz    A    C        1      2        2 
  19  chr19_40495222     ZBoe    A    C        0      0        2 
  19  chr19_40495222     ZGre    A    C        0      0        2 
  19  chr19_40495222     ZHar    A    C        0      0        2 
  19  chr19_40495222   Sample    A    C        0      0        2 
  19  chr19_40504492     AAsi    G    A        0      0        2 
  19  chr19_40504492     AKia    G    A        0      0        2 
  19  chr19_40504492     AOna    G    A        0      0        2 
  19  chr19_40504492     ASom    G    A        0      0        2 
  19  chr19_40504492     HCab    G    A        1      2        2 
  19  chr19_40504492     HPrz    G    A        1      2        2 
  19  chr19_40504492     ZBoe    G    A        0      0        2 
  19  chr19_40504492     ZGre    G    A        0      0        2 
  19  chr19_40504492     ZHar    G    A        0      0        2 
  19  chr19_40504492   Sample    G    A        0      0        2 
  19  chr19_40515554     AAsi    A    G        0      0        2 
  19  chr19_40515554     AKia    A    G        0      0        2 
  19  chr19_40515554     AOna    A    G        0      0        2 
  19  chr19_40515554     ASom    A    G        0      0        2 
  19  chr19_40515554     HCab    A    G        0      0        2 
  19  chr19_40515554     HPrz    A    G        0      0        2 
  19  chr19_40515554     ZBoe    A    G      0.5      1        2 
  19  chr19_40515554     ZGre    A    G        0      0        2 
  19  chr19_40515554     ZHar    A    G        1      2        2 
  19  chr19_40515554   Sample    A    G        0      0        2 
  19  chr19_40517836     AAsi    A    T        0      0        2 
  19  chr19_40517836     AKia    A    T        0      0        2 
  19  chr19_40517836     AOna    A    T        0      0        2 
  19  chr19_40517836     ASom    A    T        0      0        2 
  19  chr19_40517836     HCab    A    T      0.5      1        2 
  19  chr19_40517836     HPrz    A    T        0      0        2 
  19  chr19_40517836     ZBoe    A    T        0      0        2 
  19  chr19_40517836     ZGre    A    T        0      0        2 
  19  chr19_40517836     ZHar    A    T        0      0        2 
  19  chr19_40517836   Sample    A    T        0      0        2 
  19  chr19_40525606     AAsi    C    T        0      0        2 
  19  chr19_40525606     AKia    C    T        1      2        2 
  19  chr19_40525606     AOna    C    T        0      0        2 
  19  chr19_40525606     ASom    C    T        0      0        2 
  19  chr19_40525606     HCab    C    T        0      0        2 
  19  chr19_40525606     HPrz    C    T        0      0        2 
  19  chr19_40525606     ZBoe    C    T        0      0        2 
  19  chr19_40525606     ZGre    C    T        0      0        2 
  19  chr19_40525606     ZHar    C    T        0      0        2 
  19  chr19_40525606   Sample    C    T        0      0        2 
  19  chr19_40531034     AAsi    G    C        0      0        2 
  19  chr19_40531034     AKia    G    C        0      0        2 
  19  chr19_40531034     AOna    G    C        0      0        2 
  19  chr19_40531034     ASom    G    C        0      0        2 
  19  chr19_40531034     HCab    G    C        0      0        2 
  19  chr19_40531034     HPrz    G    C        0      0        2 
  19  chr19_40531034     ZBoe    G    C        0      0        2 
  19  chr19_40531034     ZGre    G    C        0      0        2 
  19  chr19_40531034     ZHar    G    C      0.5      1        2 
  19  chr19_40531034   Sample    G    C        0      0        2 
  19  chr19_40531452     AAsi    G    A        0      0        2 
  19  chr19_40531452     AKia    G    A        0      0        2 
  19  chr19_40531452     AOna    G    A        0      0        2 
  19  chr19_40531452     ASom    G    A        0      0        2 
  19  chr19_40531452     HCab    G    A        0      0        2 
  19  chr19_40531452     HPrz    G    A        0      0        2 
  19  chr19_40531452     ZBoe    G    A        0      0        2 
  19  chr19_40531452     ZGre    G    A        0      0        2 
  19  chr19_40531452     ZHar    G    A      0.5      1        2 
  19  chr19_40531452   Sample    G    A        0      0        2 
  19  chr19_40542708     AAsi    G    T        0      0        2 
  19  chr19_40542708     AKia    G    T        0      0        2 
  19  chr19_40542708     AOna    G    T        0      0        2 
  19  chr19_40542708     ASom    G    T        0      0        2 
  19  chr19_40542708     HCab    G    T        1      2        2 
  19  chr19_40542708     HPrz    G    T        1      2        2 
  19  chr19_40542708     ZBoe    G    T        0      0        2 
  19  chr19_40542708     ZGre    G    T        0      0        2 
  19  chr19_40542708     ZHar    G    T        0      0        2 
  19  chr19_40542708   Sample    G    T        0      0        2 
  19  chr19_40550009     AAsi    T    C        0      0        2 
  19  chr19_40550009     AKia    T    C        0      0        2 
  19  chr19_40550009     AOna    T    C        0      0        2 
  19  chr19_40550009     ASom    T    C        0      0        2 
  19  chr19_40550009     HCab    T    C      0.5      1        2 
  19  chr19_40550009     HPrz    T    C        0      0        2 
  19  chr19_40550009     ZBoe    T    C        0      0        2 
  19  chr19_40550009     ZGre    T    C        0      0        2 
  19  chr19_40550009     ZHar    T    C        0      0        2 
  19  chr19_40550009   Sample    T    C        0      0        2 
  19  chr19_40561442     AAsi    T    G        0      0        2 
  19  chr19_40561442     AKia    T    G        0      0        2 
  19  chr19_40561442     AOna    T    G        0      0        2 
  19  chr19_40561442     ASom    T    G        0      0        2 
  19  chr19_40561442     HCab    T    G        0      0        2 
  19  chr19_40561442     HPrz    T    G        0      0        2 
  19  chr19_40561442     ZBoe    T    G        0      0        2 
  19  chr19_40561442     ZGre    T    G        0      0        2 
  19  chr19_40561442     ZHar    T    G        1      2        2 
  19  chr19_40561442   Sample    T    G        0      0        2 
  19  chr19_40565566     AAsi    T    C        0      0        2 
  19  chr19_40565566     AKia    T    C        0      0        2 
  19  chr19_40565566     AOna    T    C        1      2        2 
  19  chr19_40565566     ASom    T    C        0      0        2 
  19  chr19_40565566     HCab    T    C        0      0        2 
  19  chr19_40565566     HPrz    T    C        0      0        2 
  19  chr19_40565566     ZBoe    T    C        0      0        2 
  19  chr19_40565566     ZGre    T    C        0      0        2 
  19  chr19_40565566     ZHar    T    C        0      0        2 
  19  chr19_40565566   Sample    T    C        0      0        2 
  19  chr19_40565793     AAsi    G    A        0      0        2 
  19  chr19_40565793     AKia    G    A        0      0        2 
  19  chr19_40565793     AOna    G    A        0      0        2 
  19  chr19_40565793     ASom    G    A        0      0        2 
  19  chr19_40565793     HCab    G    A      0.5      1        2 
  19  chr19_40565793     HPrz    G    A      0.5      1        2 
  19  chr19_40565793     ZBoe    G    A        0      0        2 
  19  chr19_40565793     ZGre    G    A        0      0        2 
  19  chr19_40565793     ZHar    G    A        0      0        2 
  19  chr19_40565793   Sample    G    A        0      0        2 
  19  chr19_40567359     AAsi    A    G        0      0        2 
  19  chr19_40567359     AKia    A    G        0      0        2 
  19  chr19_40567359     AOna    A    G        0      0        2 
  19  chr19_40567359     ASom    A    G        0      0        2 
  19  chr19_40567359     HCab    A    G        0      0        2 
  19  chr19_40567359     HPrz    A    G        0      0        2 
  19  chr19_40567359     ZBoe    A    G      0.5      1        2 
  19  chr19_40567359     ZGre    A    G        0      0        2 
  19  chr19_40567359     ZHar    A    G        0      0        2 
  19  chr19_40567359   Sample    A    G        0      0        2 
  19  chr19_40592852     AAsi    G    A        0      0        2 
  19  chr19_40592852     AKia    G    A        0      0        2 
  19  chr19_40592852     AOna    G    A        1      2        2 
  19  chr19_40592852     ASom    G    A        0      0        2 
  19  chr19_40592852     HCab    G    A        0      0        2 
  19  chr19_40592852     HPrz    G    A        0      0        2 
  19  chr19_40592852     ZBoe    G    A        0      0        2 
  19  chr19_40592852     ZGre    G    A        0      0        2 
  19  chr19_40592852     ZHar    G    A        0      0        2 
  19  chr19_40592852   Sample    G    A        0      0        2 
  19  chr19_40597334     AAsi    C    T        0      0        2 
  19  chr19_40597334     AKia    C    T        0      0        2 
  19  chr19_40597334     AOna    C    T        0      0        2 
  19  chr19_40597334     ASom    C    T        0      0        2 
  19  chr19_40597334     HCab    C    T        0      0        2 
  19  chr19_40597334     HPrz    C    T      0.5      1        2 
  19  chr19_40597334     ZBoe    C    T        0      0        2 
  19  chr19_40597334     ZGre    C    T        0      0        2 
  19  chr19_40597334     ZHar    C    T        0      0        2 
  19  chr19_40597334   Sample    C    T        0      0        2 
  19  chr19_40602048     AAsi    T    A        0      0        2 
  19  chr19_40602048     AKia    T    A        0      0        2 
  19  chr19_40602048     AOna    T    A        1      2        2 
  19  chr19_40602048     ASom    T    A        0      0        2 
  19  chr19_40602048     HCab    T    A        0      0        2 
  19  chr19_40602048     HPrz    T    A        0      0        2 
  19  chr19_40602048     ZBoe    T    A        0      0        2 
  19  chr19_40602048     ZGre    T    A        0      0        2 
  19  chr19_40602048     ZHar    T    A        0      0        2 
  19  chr19_40602048   Sample    T    A        0      0        2 
  19  chr19_40603569     AAsi    T    C        0      0        2 
  19  chr19_40603569     AKia    T    C        0      0        2 
  19  chr19_40603569     AOna    T    C        0      0        2 
  19  chr19_40603569     ASom    T    C        0      0        2 
  19  chr19_40603569     HCab    T    C        0      0        2 
  19  chr19_40603569     HPrz    T    C        0      0        2 
  19  chr19_40603569     ZBoe    T    C        0      0        2 
  19  chr19_40603569     ZGre    T    C        1      2        2 
  19  chr19_40603569     ZHar    T    C        0      0        2 
  19  chr19_40603569   Sample    T    C        0      0        2 
  19  chr19_40604806     AAsi    G    A        1      2        2 
  19  chr19_40604806     AKia    G    A        0      0        2 
  19  chr19_40604806     AOna    G    A        0      0        2 
  19  chr19_40604806     ASom    G    A        1      2        2 
  19  chr19_40604806     HCab    G    A        0      0        2 
  19  chr19_40604806     HPrz    G    A        0      0        2 
  19  chr19_40604806     ZBoe    G    A        0      0        2 
  19  chr19_40604806     ZGre    G    A        0      0        2 
  19  chr19_40604806     ZHar    G    A        0      0        2 
  19  chr19_40604806   Sample    G    A        1      2        2 
  19  chr19_40611959     AAsi    T    C        0      0        2 
  19  chr19_40611959     AKia    T    C        0      0        2 
  19  chr19_40611959     AOna    T    C        0      0        2 
  19  chr19_40611959     ASom    T    C        0      0        2 
  19  chr19_40611959     HCab    T    C        0      0        2 
  19  chr19_40611959     HPrz    T    C        0      0        2 
  19  chr19_40611959     ZBoe    T    C        0      0        2 
  19  chr19_40611959     ZGre    T    C      0.5      1        2 
  19  chr19_40611959     ZHar    T    C        0      0        2 
  19  chr19_40611959   Sample    T    C        0      0        2 
  19  chr19_40613112     AAsi    A    G        0      0        2 
  19  chr19_40613112     AKia    A    G        0      0        2 
  19  chr19_40613112     AOna    A    G        0      0        2 
  19  chr19_40613112     ASom    A    G        0      0        2 
  19  chr19_40613112     HCab    A    G        0      0        2 
  19  chr19_40613112     HPrz    A    G        0      0        2 
  19  chr19_40613112     ZBoe    A    G        0      0        2 
  19  chr19_40613112     ZGre    A    G        0      0        2 
  19  chr19_40613112     ZHar    A    G        1      2        2 
  19  chr19_40613112   Sample    A    G        0      0        2 
  19  chr19_40620403     AAsi    C    T        0      0        2 
  19  chr19_40620403     AKia    C    T        0      0        2 
  19  chr19_40620403     AOna    C    T        0      0        2 
  19  chr19_40620403     ASom    C    T        0      0        2 
  19  chr19_40620403     HCab    C    T        0      0        2 
  19  chr19_40620403     HPrz    C    T        0      0        2 
  19  chr19_40620403     ZBoe    C    T        0      0        2 
  19  chr19_40620403     ZGre    C    T        0      0        2 
  19  chr19_40620403     ZHar    C    T        1      2        2 
  19  chr19_40620403   Sample    C    T        0      0        2 
  19  chr19_40626560     AAsi    T    C        0      0        2 
  19  chr19_40626560     AKia    T    C        0      0        2 
  19  chr19_40626560     AOna    T    C        0      0        2 
  19  chr19_40626560     ASom    T    C        0      0        2 
  19  chr19_40626560     HCab    T    C        1      2        2 
  19  chr19_40626560     HPrz    T    C        1      2        2 
  19  chr19_40626560     ZBoe    T    C        0      0        2 
  19  chr19_40626560     ZGre    T    C        0      0        2 
  19  chr19_40626560     ZHar    T    C        0      0        2 
  19  chr19_40626560   Sample    T    C        0      0        2 
  19  chr19_40632019     AAsi    G    A        1      2        2 
  19  chr19_40632019     AKia    G    A        1      2        2 
  19  chr19_40632019     AOna    G    A        1      2        2 
  19  chr19_40632019     ASom    G    A        1      2        2 
  19  chr19_40632019     HCab    G    A        0      0        2 
  19  chr19_40632019     HPrz    G    A        0      0        2 
  19  chr19_40632019     ZBoe    G    A        0      0        2 
  19  chr19_40632019     ZGre    G    A        0      0        2 
  19  chr19_40632019     ZHar    G    A        0      0        2 
  19  chr19_40632019   Sample    G    A        1      2        2 
  19  chr19_40632987     AAsi    A    C        0      0        2 
  19  chr19_40632987     AKia    A    C        0      0        2 
  19  chr19_40632987     AOna    A    C        0      0        2 
  19  chr19_40632987     ASom    A    C        0      0        2 
  19  chr19_40632987     HCab    A    C        1      2        2 
  19  chr19_40632987     HPrz    A    C        1      2        2 
  19  chr19_40632987     ZBoe    A    C        0      0        2 
  19  chr19_40632987     ZGre    A    C        0      0        2 
  19  chr19_40632987     ZHar    A    C        0      0        2 
  19  chr19_40632987   Sample    A    C        0      0        2 
  19  chr19_40641351     AAsi    A    G        0      0        2 
  19  chr19_40641351     AKia    A    G        1      2        2 
  19  chr19_40641351     AOna    A    G        0      0        2 
  19  chr19_40641351     ASom    A    G        0      0        2 
  19  chr19_40641351     HCab    A    G        0      0        2 
  19  chr19_40641351     HPrz    A    G        0      0        2 
  19  chr19_40641351     ZBoe    A    G        0      0        2 
  19  chr19_40641351     ZGre    A    G        0      0        2 
  19  chr19_40641351     ZHar    A    G        0      0        2 
  19  chr19_40641351   Sample    A    G        0      0        2 
  19  chr19_40642331     AAsi    A    G        0      0        2 
  19  chr19_40642331     AKia    A    G        0      0        2 
  19  chr19_40642331     AOna    A    G        0      0        2 
  19  chr19_40642331     ASom    A    G        0      0        2 
  19  chr19_40642331     HCab    A    G        1      2        2 
  19  chr19_40642331     HPrz    A    G        1      2        2 
  19  chr19_40642331     ZBoe    A    G        0      0        2 
  19  chr19_40642331     ZGre    A    G        0      0        2 
  19  chr19_40642331     ZHar    A    G        0      0        2 
  19  chr19_40642331   Sample    A    G        0      0        2 
  19  chr19_40647468     AAsi    A    C        0      0        2 
  19  chr19_40647468     AKia    A    C        0      0        2 
  19  chr19_40647468     AOna    A    C        1      2        2 
  19  chr19_40647468     ASom    A    C        0      0        2 
  19  chr19_40647468     HCab    A    C        0      0        2 
  19  chr19_40647468     HPrz    A    C        0      0        2 
  19  chr19_40647468     ZBoe    A    C        0      0        2 
  19  chr19_40647468     ZGre    A    C        0      0        2 
  19  chr19_40647468     ZHar    A    C        0      0        2 
  19  chr19_40647468   Sample    A    C        0      0        2 
  19  chr19_40649087     AAsi    T    C        0      0        2 
  19  chr19_40649087     AKia    T    C        0      0        2 
  19  chr19_40649087     AOna    T    C        0      0        2 
  19  chr19_40649087     ASom    T    C        0      0        2 
  19  chr19_40649087     HCab    T    C        1      2        2 
  19  chr19_40649087     HPrz    T    C        1      2        2 
  19  chr19_40649087     ZBoe    T    C        0      0        2 
  19  chr19_40649087     ZGre    T    C        0      0        2 
  19  chr19_40649087     ZHar    T    C        0      0        2 
  19  chr19_40649087   Sample    T    C        0      0        2 
  19  chr19_40652510     AAsi    A    G        0      0        2 
  19  chr19_40652510     AKia    A    G        1      2        2 
  19  chr19_40652510     AOna    A    G        0      0        2 
  19  chr19_40652510     ASom    A    G        0      0        2 
  19  chr19_40652510     HCab    A    G        0      0        2 
  19  chr19_40652510     HPrz    A    G        0      0        2 
  19  chr19_40652510     ZBoe    A    G        0      0        2 
  19  chr19_40652510     ZGre    A    G        0      0        2 
  19  chr19_40652510     ZHar    A    G        0      0        2 
  19  chr19_40652510   Sample    A    G        0      0        2 
  19  chr19_40656425     AAsi    T    C        0      0        2 
  19  chr19_40656425     AKia    T    C        0      0        2 
  19  chr19_40656425     AOna    T    C        0      0        2 
  19  chr19_40656425     ASom    T    C        0      0        2 
  19  chr19_40656425     HCab    T    C        1      2        2 
  19  chr19_40656425     HPrz    T    C        1      2        2 
  19  chr19_40656425     ZBoe    T    C        0      0        2 
  19  chr19_40656425     ZGre    T    C        0      0        2 
  19  chr19_40656425     ZHar    T    C        0      0        2 
  19  chr19_40656425   Sample    T    C        0      0        2 
  19  chr19_40664125     AAsi    G    T        0      0        2 
  19  chr19_40664125     AKia    G    T        0      0        2 
  19  chr19_40664125     AOna    G    T        0      0        2 
  19  chr19_40664125     ASom    G    T        0      0        2 
  19  chr19_40664125     HCab    G    T        0      0        2 
  19  chr19_40664125     HPrz    G    T        0      0        2 
  19  chr19_40664125     ZBoe    G    T        0      0        2 
  19  chr19_40664125     ZGre    G    T        1      2        2 
  19  chr19_40664125     ZHar    G    T        0      0        2 
  19  chr19_40664125   Sample    G    T        0      0        2 
  19  chr19_40664425     AAsi    A    T        0      0        2 
  19  chr19_40664425     AKia    A    T        0      0        2 
  19  chr19_40664425     AOna    A    T        0      0        2 
  19  chr19_40664425     ASom    A    T        0      0        2 
  19  chr19_40664425     HCab    A    T      0.5      1        2 
  19  chr19_40664425     HPrz    A    T        0      0        2 
  19  chr19_40664425     ZBoe    A    T        0      0        2 
  19  chr19_40664425     ZGre    A    T        0      0        2 
  19  chr19_40664425     ZHar    A    T        0      0        2 
  19  chr19_40664425   Sample    A    T        0      0        2 
  19  chr19_40669166     AAsi    C    T        0      0        2 
  19  chr19_40669166     AKia    C    T        0      0        2 
  19  chr19_40669166     AOna    C    T        0      0        2 
  19  chr19_40669166     ASom    C    T      0.5      1        2 
  19  chr19_40669166     HCab    C    T        0      0        2 
  19  chr19_40669166     HPrz    C    T        0      0        2 
  19  chr19_40669166     ZBoe    C    T        0      0        2 
  19  chr19_40669166     ZGre    C    T        0      0        2 
  19  chr19_40669166     ZHar    C    T        0      0        2 
  19  chr19_40669166   Sample    C    T        0      0        2 
  19  chr19_40676000     AAsi    A    G        0      0        2 
  19  chr19_40676000     AKia    A    G        0      0        2 
  19  chr19_40676000     AOna    A    G        0      0        2 
  19  chr19_40676000     ASom    A    G        0      0        2 
  19  chr19_40676000     HCab    A    G        0      0        2 
  19  chr19_40676000     HPrz    A    G        0      0        2 
  19  chr19_40676000     ZBoe    A    G      0.5      1        2 
  19  chr19_40676000     ZGre    A    G        0      0        2 
  19  chr19_40676000     ZHar    A    G        0      0        2 
  19  chr19_40676000   Sample    A    G        0      0        2 
  19  chr19_40679400     AAsi    G    T        0      0        2 
  19  chr19_40679400     AKia    G    T        0      0        2 
  19  chr19_40679400     AOna    G    T        0      0        2 
  19  chr19_40679400     ASom    G    T        0      0        2 
  19  chr19_40679400     HCab    G    T        0      0        2 
  19  chr19_40679400     HPrz    G    T        0      0        2 
  19  chr19_40679400     ZBoe    G    T        1      2        2 
  19  chr19_40679400     ZGre    G    T        0      0        2 
  19  chr19_40679400     ZHar    G    T        0      0        2 
  19  chr19_40679400   Sample    G    T        0      0        2 
  19  chr19_40684598     AAsi    A    T        0      0        2 
  19  chr19_40684598     AKia    A    T        0      0        2 
  19  chr19_40684598     AOna    A    T        0      0        2 
  19  chr19_40684598     ASom    A    T        0      0        2 
  19  chr19_40684598     HCab    A    T        1      2        2 
  19  chr19_40684598     HPrz    A    T        1      2        2 
  19  chr19_40684598     ZBoe    A    T        0      0        2 
  19  chr19_40684598     ZGre    A    T        0      0        2 
  19  chr19_40684598     ZHar    A    T        0      0        2 
  19  chr19_40684598   Sample    A    T        0      0        2 
  19  chr19_40690348     AAsi    C    T        0      0        2 
  19  chr19_40690348     AKia    C    T        0      0        2 
  19  chr19_40690348     AOna    C    T        0      0        2 
  19  chr19_40690348     ASom    C    T        0      0        2 
  19  chr19_40690348     HCab    C    T        0      0        2 
  19  chr19_40690348     HPrz    C    T        0      0        2 
  19  chr19_40690348     ZBoe    C    T        1      2        2 
  19  chr19_40690348     ZGre    C    T        1      2        2 
  19  chr19_40690348     ZHar    C    T        1      2        2 
  19  chr19_40690348   Sample    C    T        0      0        2 
  19  chr19_40695378     AAsi    G    T        0      0        2 
  19  chr19_40695378     AKia    G    T      0.5      1        2 
  19  chr19_40695378     AOna    G    T        0      0        2 
  19  chr19_40695378     ASom    G    T        0      0        2 
  19  chr19_40695378     HCab    G    T        0      0        2 
  19  chr19_40695378     HPrz    G    T        0      0        2 
  19  chr19_40695378     ZBoe    G    T        0      0        2 
  19  chr19_40695378     ZGre    G    T        0      0        2 
  19  chr19_40695378     ZHar    G    T        0      0        2 
  19  chr19_40695378   Sample    G    T        0      0        2 
  19  chr19_40696771     AAsi    A    T        0      0        2 
  19  chr19_40696771     AKia    A    T        0      0        2 
  19  chr19_40696771     AOna    A    T        1      2        2 
  19  chr19_40696771     ASom    A    T        0      0        2 
  19  chr19_40696771     HCab    A    T        0      0        2 
  19  chr19_40696771     HPrz    A    T        0      0        2 
  19  chr19_40696771     ZBoe    A    T        0      0        2 
  19  chr19_40696771     ZGre    A    T        0      0        2 
  19  chr19_40696771     ZHar    A    T        0      0        2 
  19  chr19_40696771   Sample    A    T        0      0        2 
  19  chr19_40698392     AAsi    A    G        0      0        2 
  19  chr19_40698392     AKia    A    G        0      0        2 
  19  chr19_40698392     AOna    A    G        0      0        2 
  19  chr19_40698392     ASom    A    G        0      0        2 
  19  chr19_40698392     HCab    A    G        0      0        2 
  19  chr19_40698392     HPrz    A    G        0      0        2 
  19  chr19_40698392     ZBoe    A    G      0.5      1        2 
  19  chr19_40698392     ZGre    A    G        0      0        2 
  19  chr19_40698392     ZHar    A    G        0      0        2 
  19  chr19_40698392   Sample    A    G        0      0        2 
  19  chr19_40698953     AAsi    T    C        0      0        2 
  19  chr19_40698953     AKia    T    C        0      0        2 
  19  chr19_40698953     AOna    T    C        0      0        2 
  19  chr19_40698953     ASom    T    C        0      0        2 
  19  chr19_40698953     HCab    T    C        0      0        2 
  19  chr19_40698953     HPrz    T    C        1      2        2 
  19  chr19_40698953     ZBoe    T    C        0      0        2 
  19  chr19_40698953     ZGre    T    C        0      0        2 
  19  chr19_40698953     ZHar    T    C        0      0        2 
  19  chr19_40698953   Sample    T    C        0      0        2 
  19  chr19_40701250     AAsi    A    G        0      0        2 
  19  chr19_40701250     AKia    A    G        1      2        2 
  19  chr19_40701250     AOna    A    G        1      2        2 
  19  chr19_40701250     ASom    A    G        0      0        2 
  19  chr19_40701250     HCab    A    G        0      0        2 
  19  chr19_40701250     HPrz    A    G        0      0        2 
  19  chr19_40701250     ZBoe    A    G        0      0        2 
  19  chr19_40701250     ZGre    A    G        0      0        2 
  19  chr19_40701250     ZHar    A    G        0      0        2 
  19  chr19_40701250   Sample    A    G        0      0        2 
  19  chr19_40705241     AAsi    A    C      0.5      1        2 
  19  chr19_40705241     AKia    A    C        0      0        2 
  19  chr19_40705241     AOna    A    C        0      0        2 
  19  chr19_40705241     ASom    A    C        0      0        2 
  19  chr19_40705241     HCab    A    C        0      0        2 
  19  chr19_40705241     HPrz    A    C        0      0        2 
  19  chr19_40705241     ZBoe    A    C        0      0        2 
  19  chr19_40705241     ZGre    A    C        0      0        2 
  19  chr19_40705241     ZHar    A    C        0      0        2 
  19  chr19_40705241   Sample    A    C        0      0        2 
  19  chr19_40707254     AAsi    A    G        0      0        2 
  19  chr19_40707254     AKia    A    G        0      0        2 
  19  chr19_40707254     AOna    A    G        0      0        2 
  19  chr19_40707254     ASom    A    G        0      0        2 
  19  chr19_40707254     HCab    A    G        0      0        2 
  19  chr19_40707254     HPrz    A    G        0      0        2 
  19  chr19_40707254     ZBoe    A    G        0      0        2 
  19  chr19_40707254     ZGre    A    G        0      0        2 
  19  chr19_40707254     ZHar    A    G        1      2        2 
  19  chr19_40707254   Sample    A    G        0      0        2 
  19  chr19_40715507     AAsi    C    A        0      0        2 
  19  chr19_40715507     AKia    C    A        0      0        2 
  19  chr19_40715507     AOna    C    A        0      0        2 
  19  chr19_40715507     ASom    C    A        0      0        2 
  19  chr19_40715507     HCab    C    A        1      2        2 
  19  chr19_40715507     HPrz    C    A        1      2        2 
  19  chr19_40715507     ZBoe    C    A        0      0        2 
  19  chr19_40715507     ZGre    C    A        0      0        2 
  19  chr19_40715507     ZHar    C    A        0      0        2 
  19  chr19_40715507   Sample    C    A        0      0        2 
  19  chr19_40719399     AAsi    A    G        0      0        2 
  19  chr19_40719399     AKia    A    G        0      0        2 
  19  chr19_40719399     AOna    A    G        0      0        2 
  19  chr19_40719399     ASom    A    G        0      0        2 
  19  chr19_40719399     HCab    A    G        1      2        2 
  19  chr19_40719399     HPrz    A    G        1      2        2 
  19  chr19_40719399     ZBoe    A    G        0      0        2 
  19  chr19_40719399     ZGre    A    G        0      0        2 
  19  chr19_40719399     ZHar    A    G        0      0        2 
  19  chr19_40719399   Sample    A    G        0      0        2 
  19  chr19_40719666     AAsi    G    T        0      0        2 
  19  chr19_40719666     AKia    G    T        0      0        2 
  19  chr19_40719666     AOna    G    T        0      0        2 
  19  chr19_40719666     ASom    G    T        0      0        2 
  19  chr19_40719666     HCab    G    T        0      0        2 
  19  chr19_40719666     HPrz    G    T        0      0        2 
  19  chr19_40719666     ZBoe    G    T        0      0        2 
  19  chr19_40719666     ZGre    G    T      0.5      1        2 
  19  chr19_40719666     ZHar    G    T        0      0        2 
  19  chr19_40719666   Sample    G    T        0      0        2 
  19  chr19_40721373     AAsi    C    T        0      0        2 
  19  chr19_40721373     AKia    C    T        0      0        2 
  19  chr19_40721373     AOna    C    T        0      0        2 
  19  chr19_40721373     ASom    C    T        0      0        2 
  19  chr19_40721373     HCab    C    T      0.5      1        2 
  19  chr19_40721373     HPrz    C    T        0      0        2 
  19  chr19_40721373     ZBoe    C    T        0      0        2 
  19  chr19_40721373     ZGre    C    T        0      0        2 
  19  chr19_40721373     ZHar    C    T        0      0        2 
  19  chr19_40721373   Sample    C    T        0      0        2 
  19  chr19_40722033     AAsi    T    C        0      0        2 
  19  chr19_40722033     AKia    T    C        0      0        2 
  19  chr19_40722033     AOna    T    C        0      0        2 
  19  chr19_40722033     ASom    T    C        0      0        2 
  19  chr19_40722033     HCab    T    C        0      0        2 
  19  chr19_40722033     HPrz    T    C        0      0        2 
  19  chr19_40722033     ZBoe    T    C      0.5      1        2 
  19  chr19_40722033     ZGre    T    C        0      0        2 
  19  chr19_40722033     ZHar    T    C        0      0        2 
  19  chr19_40722033   Sample    T    C        0      0        2 
  19  chr19_40728987     AAsi    A    T        0      0        2 
  19  chr19_40728987     AKia    A    T        0      0        2 
  19  chr19_40728987     AOna    A    T        0      0        2 
  19  chr19_40728987     ASom    A    T        0      0        2 
  19  chr19_40728987     HCab    A    T        1      2        2 
  19  chr19_40728987     HPrz    A    T        1      2        2 
  19  chr19_40728987     ZBoe    A    T        0      0        2 
  19  chr19_40728987     ZGre    A    T        0      0        2 
  19  chr19_40728987     ZHar    A    T        0      0        2 
  19  chr19_40728987   Sample    A    T        0      0        2 
  19  chr19_40729603     AAsi    C    T        0      0        2 
  19  chr19_40729603     AKia    C    T        0      0        2 
  19  chr19_40729603     AOna    C    T        0      0        2 
  19  chr19_40729603     ASom    C    T        0      0        2 
  19  chr19_40729603     HCab    C    T      0.5      1        2 
  19  chr19_40729603     HPrz    C    T        0      0        2 
  19  chr19_40729603     ZBoe    C    T        0      0        2 
  19  chr19_40729603     ZGre    C    T        0      0        2 
  19  chr19_40729603     ZHar    C    T        0      0        2 
  19  chr19_40729603   Sample    C    T        0      0        2 
  19  chr19_40731840     AAsi    A    G        0      0        2 
  19  chr19_40731840     AKia    A    G        0      0        2 
  19  chr19_40731840     AOna    A    G        0      0        2 
  19  chr19_40731840     ASom    A    G        0      0        2 
  19  chr19_40731840     HCab    A    G        1      2        2 
  19  chr19_40731840     HPrz    A    G        1      2        2 
  19  chr19_40731840     ZBoe    A    G        0      0        2 
  19  chr19_40731840     ZGre    A    G        0      0        2 
  19  chr19_40731840     ZHar    A    G        0      0        2 
  19  chr19_40731840   Sample    A    G        0      0        2 
  19  chr19_40736990     AAsi    T    C        0      0        2 
  19  chr19_40736990     AKia    T    C        0      0        2 
  19  chr19_40736990     AOna    T    C        0      0        2 
  19  chr19_40736990     ASom    T    C        0      0        2 
  19  chr19_40736990     HCab    T    C        1      2        2 
  19  chr19_40736990     HPrz    T    C        1      2        2 
  19  chr19_40736990     ZBoe    T    C        0      0        2 
  19  chr19_40736990     ZGre    T    C        0      0        2 
  19  chr19_40736990     ZHar    T    C        0      0        2 
  19  chr19_40736990   Sample    T    C        0      0        2 
  19  chr19_40738201     AAsi    T    C        0      0        2 
  19  chr19_40738201     AKia    T    C        1      2        2 
  19  chr19_40738201     AOna    T    C        1      2        2 
  19  chr19_40738201     ASom    T    C        0      0        2 
  19  chr19_40738201     HCab    T    C        0      0        2 
  19  chr19_40738201     HPrz    T    C        0      0        2 
  19  chr19_40738201     ZBoe    T    C        0      0        2 
  19  chr19_40738201     ZGre    T    C        0      0        2 
  19  chr19_40738201     ZHar    T    C        0      0        2 
  19  chr19_40738201   Sample    T    C        0      0        2 
  19  chr19_40738652     AAsi    C    T        1      2        2 
  19  chr19_40738652     AKia    C    T        0      0        2 
  19  chr19_40738652     AOna    C    T        0      0        2 
  19  chr19_40738652     ASom    C    T        0      0        2 
  19  chr19_40738652     HCab    C    T        0      0        2 
  19  chr19_40738652     HPrz    C    T        0      0        2 
  19  chr19_40738652     ZBoe    C    T        0      0        2 
  19  chr19_40738652     ZGre    C    T        0      0        2 
  19  chr19_40738652     ZHar    C    T        0      0        2 
  19  chr19_40738652   Sample    C    T        1      2        2 
  19  chr19_40740496     AAsi    C    T        0      0        2 
  19  chr19_40740496     AKia    C    T        0      0        2 
  19  chr19_40740496     AOna    C    T        0      0        2 
  19  chr19_40740496     ASom    C    T        0      0        2 
  19  chr19_40740496     HCab    C    T        0      0        2 
  19  chr19_40740496     HPrz    C    T        0      0        2 
  19  chr19_40740496     ZBoe    C    T        0      0        2 
  19  chr19_40740496     ZGre    C    T        0      0        2 
  19  chr19_40740496     ZHar    C    T        1      2        2 
  19  chr19_40740496   Sample    C    T        0      0        2 
  19  chr19_40742762     AAsi    C    T        0      0        2 
  19  chr19_40742762     AKia    C    T        0      0        2 
  19  chr19_40742762     AOna    C    T        1      2        2 
  19  chr19_40742762     ASom    C    T        0      0        2 
  19  chr19_40742762     HCab    C    T        0      0        2 
  19  chr19_40742762     HPrz    C    T        0      0        2 
  19  chr19_40742762     ZBoe    C    T        0      0        2 
  19  chr19_40742762     ZGre    C    T        0      0        2 
  19  chr19_40742762     ZHar    C    T        0      0        2 
  19  chr19_40742762   Sample    C    T        0      0        2 
  19  chr19_40752586     AAsi    C    A        0      0        2 
  19  chr19_40752586     AKia    C    A      0.5      1        2 
  19  chr19_40752586     AOna    C    A        0      0        2 
  19  chr19_40752586     ASom    C    A        0      0        2 
  19  chr19_40752586     HCab    C    A        0      0        2 
  19  chr19_40752586     HPrz    C    A        0      0        2 
  19  chr19_40752586     ZBoe    C    A        0      0        2 
  19  chr19_40752586     ZGre    C    A        0      0        2 
  19  chr19_40752586     ZHar    C    A        0      0        2 
  19  chr19_40752586   Sample    C    A        0      0        2 
  19  chr19_40754000     AAsi    T    C        0      0        2 
  19  chr19_40754000     AKia    T    C        0      0        2 
  19  chr19_40754000     AOna    T    C        0      0        2 
  19  chr19_40754000     ASom    T    C        0      0        2 
  19  chr19_40754000     HCab    T    C        0      0        2 
  19  chr19_40754000     HPrz    T    C        0      0        2 
  19  chr19_40754000     ZBoe    T    C        0      0        2 
  19  chr19_40754000     ZGre    T    C        0      0        2 
  19  chr19_40754000     ZHar    T    C        1      2        2 
  19  chr19_40754000   Sample    T    C        0      0        2 
  19  chr19_40754285     AAsi    T    C        0      0        2 
  19  chr19_40754285     AKia    T    C        0      0        2 
  19  chr19_40754285     AOna    T    C        0      0        2 
  19  chr19_40754285     ASom    T    C      0.5      1        2 
  19  chr19_40754285     HCab    T    C        0      0        2 
  19  chr19_40754285     HPrz    T    C        0      0        2 
  19  chr19_40754285     ZBoe    T    C        0      0        2 
  19  chr19_40754285     ZGre    T    C        0      0        2 
  19  chr19_40754285     ZHar    T    C        0      0        2 
  19  chr19_40754285   Sample    T    C        0      0        2 
  19  chr19_40758883     AAsi    A    C        0      0        2 
  19  chr19_40758883     AKia    A    C        0      0        2 
  19  chr19_40758883     AOna    A    C        0      0        2 
  19  chr19_40758883     ASom    A    C        0      0        2 
  19  chr19_40758883     HCab    A    C        1      2        2 
  19  chr19_40758883     HPrz    A    C        1      2        2 
  19  chr19_40758883     ZBoe    A    C        0      0        2 
  19  chr19_40758883     ZGre    A    C        0      0        2 
  19  chr19_40758883     ZHar    A    C        0      0        2 
  19  chr19_40758883   Sample    A    C        0      0        2 
  19  chr19_40762847     AAsi    C    G        0      0        2 
  19  chr19_40762847     AKia    C    G        0      0        2 
  19  chr19_40762847     AOna    C    G        0      0        2 
  19  chr19_40762847     ASom    C    G        0      0        2 
  19  chr19_40762847     HCab    C    G        0      0        2 
  19  chr19_40762847     HPrz    C    G        0      0        2 
  19  chr19_40762847     ZBoe    C    G        1      2        2 
  19  chr19_40762847     ZGre    C    G        0      0        2 
  19  chr19_40762847     ZHar    C    G        0      0        2 
  19  chr19_40762847   Sample    C    G        0      0        2 
  19  chr19_40763426     AAsi    C    G        1      2        2 
  19  chr19_40763426     AKia    C    G        0      0        2 
  19  chr19_40763426     AOna    C    G        0      0        2 
  19  chr19_40763426     ASom    C    G        1      2        2 
  19  chr19_40763426     HCab    C    G        0      0        2 
  19  chr19_40763426     HPrz    C    G        0      0        2 
  19  chr19_40763426     ZBoe    C    G        0      0        2 
  19  chr19_40763426     ZGre    C    G        0      0        2 
  19  chr19_40763426     ZHar    C    G        0      0        2 
  19  chr19_40763426   Sample    C    G        1      2        2 
  19  chr19_40763551     AAsi    C    G        0      0        2 
  19  chr19_40763551     AKia    C    G        0      0        2 
  19  chr19_40763551     AOna    C    G        0      0        2 
  19  chr19_40763551     ASom    C    G        0      0        2 
  19  chr19_40763551     HCab    C    G        1      2        2 
  19  chr19_40763551     HPrz    C    G        1      2        2 
  19  chr19_40763551     ZBoe    C    G        0      0        2 
  19  chr19_40763551     ZGre    C    G        0      0        2 
  19  chr19_40763551     ZHar    C    G        0      0        2 
  19  chr19_40763551   Sample    C    G        0      0        2 
  19  chr19_40769253     AAsi    G    A        0      0        2 
  19  chr19_40769253     AKia    G    A        0      0        2 
  19  chr19_40769253     AOna    G    A        0      0        2 
  19  chr19_40769253     ASom    G    A        0      0        2 
  19  chr19_40769253     HCab    G    A        1      2        2 
  19  chr19_40769253     HPrz    G    A        1      2        2 
  19  chr19_40769253     ZBoe    G    A        0      0        2 
  19  chr19_40769253     ZGre    G    A        0      0        2 
  19  chr19_40769253     ZHar    G    A        0      0        2 
  19  chr19_40769253   Sample    G    A        0      0        2 
  19  chr19_40773990     AAsi    C    T        0      0        2 
  19  chr19_40773990     AKia    C    T        0      0        2 
  19  chr19_40773990     AOna    C    T        0      0        2 
  19  chr19_40773990     ASom    C    T        0      0        2 
  19  chr19_40773990     HCab    C    T        0      0        2 
  19  chr19_40773990     HPrz    C    T        0      0        2 
  19  chr19_40773990     ZBoe    C    T      0.5      1        2 
  19  chr19_40773990     ZGre    C    T        0      0        2 
  19  chr19_40773990     ZHar    C    T        0      0        2 
  19  chr19_40773990   Sample    C    T        0      0        2 
  19  chr19_40776013     AAsi    T    C        0      0        2 
  19  chr19_40776013     AKia    T    C        0      0        2 
  19  chr19_40776013     AOna    T    C        0      0        2 
  19  chr19_40776013     ASom    T    C        0      0        2 
  19  chr19_40776013     HCab    T    C        0      0        2 
  19  chr19_40776013     HPrz    T    C        0      0        2 
  19  chr19_40776013     ZBoe    T    C      0.5      1        2 
  19  chr19_40776013     ZGre    T    C        0      0        2 
  19  chr19_40776013     ZHar    T    C        0      0        2 
  19  chr19_40776013   Sample    T    C        0      0        2 
  19  chr19_40778072     AAsi    C    A        0      0        2 
  19  chr19_40778072     AKia    C    A        0      0        2 
  19  chr19_40778072     AOna    C    A        0      0        2 
  19  chr19_40778072     ASom    C    A        0      0        2 
  19  chr19_40778072     HCab    C    A        0      0        2 
  19  chr19_40778072     HPrz    C    A      0.5      1        2 
  19  chr19_40778072     ZBoe    C    A        0      0        2 
  19  chr19_40778072     ZGre    C    A        0      0        2 
  19  chr19_40778072     ZHar    C    A        0      0        2 
  19  chr19_40778072   Sample    C    A        0      0        2 
  19  chr19_40780639     AAsi    G    A        0      0        2 
  19  chr19_40780639     AKia    G    A        0      0        2 
  19  chr19_40780639     AOna    G    A        0      0        2 
  19  chr19_40780639     ASom    G    A        1      2        2 
  19  chr19_40780639     HCab    G    A        0      0        2 
  19  chr19_40780639     HPrz    G    A        0      0        2 
  19  chr19_40780639     ZBoe    G    A        0      0        2 
  19  chr19_40780639     ZGre    G    A        0      0        2 
  19  chr19_40780639     ZHar    G    A        0      0        2 
  19  chr19_40780639   Sample    G    A        0      0        2 
  19  chr19_40781241     AAsi    C    T        0      0        2 
  19  chr19_40781241     AKia    C    T        0      0        2 
  19  chr19_40781241     AOna    C    T        0      0        2 
  19  chr19_40781241     ASom    C    T        0      0        2 
  19  chr19_40781241     HCab    C    T      0.5      1        2 
  19  chr19_40781241     HPrz    C    T        1      2        2 
  19  chr19_40781241     ZBoe    C    T        0      0        2 
  19  chr19_40781241     ZGre    C    T        0      0        2 
  19  chr19_40781241     ZHar    C    T        0      0        2 
  19  chr19_40781241   Sample    C    T        0      0        2 
  19  chr19_40783601     AAsi    G    A        0      0        2 
  19  chr19_40783601     AKia    G    A        0      0        2 
  19  chr19_40783601     AOna    G    A        0      0        2 
  19  chr19_40783601     ASom    G    A        0      0        2 
  19  chr19_40783601     HCab    G    A        1      2        2 
  19  chr19_40783601     HPrz    G    A        1      2        2 
  19  chr19_40783601     ZBoe    G    A        0      0        2 
  19  chr19_40783601     ZGre    G    A        0      0        2 
  19  chr19_40783601     ZHar    G    A        0      0        2 
  19  chr19_40783601   Sample    G    A        0      0        2 
  19  chr19_40783756     AAsi    A    G        0      0        2 
  19  chr19_40783756     AKia    A    G        0      0        2 
  19  chr19_40783756     AOna    A    G        0      0        2 
  19  chr19_40783756     ASom    A    G        0      0        2 
  19  chr19_40783756     HCab    A    G        1      2        2 
  19  chr19_40783756     HPrz    A    G        1      2        2 
  19  chr19_40783756     ZBoe    A    G        0      0        2 
  19  chr19_40783756     ZGre    A    G        0      0        2 
  19  chr19_40783756     ZHar    A    G        0      0        2 
  19  chr19_40783756   Sample    A    G        0      0        2 
  19  chr19_40783870     AAsi    G    A        0      0        2 
  19  chr19_40783870     AKia    G    A        0      0        2 
  19  chr19_40783870     AOna    G    A        0      0        2 
  19  chr19_40783870     ASom    G    A        0      0        2 
  19  chr19_40783870     HCab    G    A        0      0        2 
  19  chr19_40783870     HPrz    G    A        0      0        2 
  19  chr19_40783870     ZBoe    G    A      0.5      1        2 
  19  chr19_40783870     ZGre    G    A        0      0        2 
  19  chr19_40783870     ZHar    G    A        0      0        2 
  19  chr19_40783870   Sample    G    A        0      0        2 
  19  chr19_40786094     AAsi    A    G        0      0        2 
  19  chr19_40786094     AKia    A    G        0      0        2 
  19  chr19_40786094     AOna    A    G        1      2        2 
  19  chr19_40786094     ASom    A    G        0      0        2 
  19  chr19_40786094     HCab    A    G        0      0        2 
  19  chr19_40786094     HPrz    A    G        0      0        2 
  19  chr19_40786094     ZBoe    A    G        0      0        2 
  19  chr19_40786094     ZGre    A    G        0      0        2 
  19  chr19_40786094     ZHar    A    G        0      0        2 
  19  chr19_40786094   Sample    A    G        0      0        2 
  19  chr19_40796067     AAsi    A    G        0      0        2 
  19  chr19_40796067     AKia    A    G        0      0        2 
  19  chr19_40796067     AOna    A    G        0      0        2 
  19  chr19_40796067     ASom    A    G        0      0        2 
  19  chr19_40796067     HCab    A    G        1      2        2 
  19  chr19_40796067     HPrz    A    G        1      2        2 
  19  chr19_40796067     ZBoe    A    G        0      0        2 
  19  chr19_40796067     ZGre    A    G        0      0        2 
  19  chr19_40796067     ZHar    A    G        0      0        2 
  19  chr19_40796067   Sample    A    G        0      0        2 
  19  chr19_40796121     AAsi    A    G        0      0        2 
  19  chr19_40796121     AKia    A    G        0      0        2 
  19  chr19_40796121     AOna    A    G        0      0        2 
  19  chr19_40796121     ASom    A    G        0      0        2 
  19  chr19_40796121     HCab    A    G        0      0        2 
  19  chr19_40796121     HPrz    A    G      0.5      1        2 
  19  chr19_40796121     ZBoe    A    G        0      0        2 
  19  chr19_40796121     ZGre    A    G        0      0        2 
  19  chr19_40796121     ZHar    A    G        0      0        2 
  19  chr19_40796121   Sample    A    G        0      0        2 
  19  chr19_40796501     AAsi    T    G        0      0        2 
  19  chr19_40796501     AKia    T    G        0      0        2 
  19  chr19_40796501     AOna    T    G        0      0        2 
  19  chr19_40796501     ASom    T    G        0      0        2 
  19  chr19_40796501     HCab    T    G        0      0        2 
  19  chr19_40796501     HPrz    T    G      0.5      1        2 
  19  chr19_40796501     ZBoe    T    G        0      0        2 
  19  chr19_40796501     ZGre    T    G        0      0        2 
  19  chr19_40796501     ZHar    T    G        0      0        2 
  19  chr19_40796501   Sample    T    G        0      0        2 
  19  chr19_40800200     AAsi    T    C        0      0        2 
  19  chr19_40800200     AKia    T    C        0      0        2 
  19  chr19_40800200     AOna    T    C        0      0        2 
  19  chr19_40800200     ASom    T    C        0      0        2 
  19  chr19_40800200     HCab    T    C        1      2        2 
  19  chr19_40800200     HPrz    T    C        1      2        2 
  19  chr19_40800200     ZBoe    T    C        0      0        2 
  19  chr19_40800200     ZGre    T    C        0      0        2 
  19  chr19_40800200     ZHar    T    C        0      0        2 
  19  chr19_40800200   Sample    T    C        0      0        2 
  19  chr19_40800879     AAsi    G    C        0      0        2 
  19  chr19_40800879     AKia    G    C        0      0        2 
  19  chr19_40800879     AOna    G    C        0      0        2 
  19  chr19_40800879     ASom    G    C        0      0        2 
  19  chr19_40800879     HCab    G    C        0      0        2 
  19  chr19_40800879     HPrz    G    C        0      0        2 
  19  chr19_40800879     ZBoe    G    C        0      0        2 
  19  chr19_40800879     ZGre    G    C        0      0        2 
  19  chr19_40800879     ZHar    G    C        1      2        2 
  19  chr19_40800879   Sample    G    C        0      0        2 
  19  chr19_40803056     AAsi    C    T        0      0        2 
  19  chr19_40803056     AKia    C    T        0      0        2 
  19  chr19_40803056     AOna    C    T        0      0        2 
  19  chr19_40803056     ASom    C    T        0      0        2 
  19  chr19_40803056     HCab    C    T        0      0        2 
  19  chr19_40803056     HPrz    C    T        0      0        2 
  19  chr19_40803056     ZBoe    C    T      0.5      1        2 
  19  chr19_40803056     ZGre    C    T        0      0        2 
  19  chr19_40803056     ZHar    C    T        0      0        2 
  19  chr19_40803056   Sample    C    T        0      0        2 
  19  chr19_40803847     AAsi    C    T        0      0        2 
  19  chr19_40803847     AKia    C    T        0      0        2 
  19  chr19_40803847     AOna    C    T        0      0        2 
  19  chr19_40803847     ASom    C    T        0      0        2 
  19  chr19_40803847     HCab    C    T        1      2        2 
  19  chr19_40803847     HPrz    C    T        1      2        2 
  19  chr19_40803847     ZBoe    C    T        0      0        2 
  19  chr19_40803847     ZGre    C    T        0      0        2 
  19  chr19_40803847     ZHar    C    T        0      0        2 
  19  chr19_40803847   Sample    C    T        0      0        2 
  19  chr19_40806514     AAsi    A    T        0      0        2 
  19  chr19_40806514     AKia    A    T        0      0        2 
  19  chr19_40806514     AOna    A    T        0      0        2 
  19  chr19_40806514     ASom    A    T        0      0        2 
  19  chr19_40806514     HCab    A    T        0      0        2 
  19  chr19_40806514     HPrz    A    T        0      0        2 
  19  chr19_40806514     ZBoe    A    T        1      2        2 
  19  chr19_40806514     ZGre    A    T        1      2        2 
  19  chr19_40806514     ZHar    A    T        0      0        2 
  19  chr19_40806514   Sample    A    T        0      0        2 
  19  chr19_40812892     AAsi    T    A        0      0        2 
  19  chr19_40812892     AKia    T    A        0      0        2 
  19  chr19_40812892     AOna    T    A        0      0        2 
  19  chr19_40812892     ASom    T    A        0      0        2 
  19  chr19_40812892     HCab    T    A        0      0        2 
  19  chr19_40812892     HPrz    T    A        0      0        2 
  19  chr19_40812892     ZBoe    T    A      0.5      1        2 
  19  chr19_40812892     ZGre    T    A        0      0        2 
  19  chr19_40812892     ZHar    T    A        0      0        2 
  19  chr19_40812892   Sample    T    A        0      0        2 
  19  chr19_40813353     AAsi    C    A        0      0        2 
  19  chr19_40813353     AKia    C    A        0      0        2 
  19  chr19_40813353     AOna    C    A        0      0        2 
  19  chr19_40813353     ASom    C    A        0      0        2 
  19  chr19_40813353     HCab    C    A        1      2        2 
  19  chr19_40813353     HPrz    C    A        1      2        2 
  19  chr19_40813353     ZBoe    C    A        0      0        2 
  19  chr19_40813353     ZGre    C    A        0      0        2 
  19  chr19_40813353     ZHar    C    A        0      0        2 
  19  chr19_40813353   Sample    C    A        0      0        2 
  19  chr19_40829169     AAsi    T    C        0      0        2 
  19  chr19_40829169     AKia    T    C        0      0        2 
  19  chr19_40829169     AOna    T    C        0      0        2 
  19  chr19_40829169     ASom    T    C        0      0        2 
  19  chr19_40829169     HCab    T    C        1      2        2 
  19  chr19_40829169     HPrz    T    C        1      2        2 
  19  chr19_40829169     ZBoe    T    C        0      0        2 
  19  chr19_40829169     ZGre    T    C        0      0        2 
  19  chr19_40829169     ZHar    T    C        0      0        2 
  19  chr19_40829169   Sample    T    C        0      0        2 
  19  chr19_40833905     AAsi    A    G        0      0        2 
  19  chr19_40833905     AKia    A    G        0      0        2 
  19  chr19_40833905     AOna    A    G        0      0        2 
  19  chr19_40833905     ASom    A    G        0      0        2 
  19  chr19_40833905     HCab    A    G        1      2        2 
  19  chr19_40833905     HPrz    A    G        1      2        2 
  19  chr19_40833905     ZBoe    A    G        0      0        2 
  19  chr19_40833905     ZGre    A    G        0      0        2 
  19  chr19_40833905     ZHar    A    G        0      0        2 
  19  chr19_40833905   Sample    A    G        0      0        2 
  19  chr19_40846196     AAsi    A    T        0      0        2 
  19  chr19_40846196     AKia    A    T        0      0        2 
  19  chr19_40846196     AOna    A    T        0      0        2 
  19  chr19_40846196     ASom    A    T        0      0        2 
  19  chr19_40846196     HCab    A    T        0      0        2 
  19  chr19_40846196     HPrz    A    T        0      0        2 
  19  chr19_40846196     ZBoe    A    T        0      0        2 
  19  chr19_40846196     ZGre    A    T        1      2        2 
  19  chr19_40846196     ZHar    A    T        0      0        2 
  19  chr19_40846196   Sample    A    T        0      0        2 
  19  chr19_40847341     AAsi    T    C        0      0        2 
  19  chr19_40847341     AKia    T    C        0      0        2 
  19  chr19_40847341     AOna    T    C        0      0        2 
  19  chr19_40847341     ASom    T    C        0      0        2 
  19  chr19_40847341     HCab    T    C        1      2        2 
  19  chr19_40847341     HPrz    T    C        1      2        2 
  19  chr19_40847341     ZBoe    T    C        0      0        2 
  19  chr19_40847341     ZGre    T    C        0      0        2 
  19  chr19_40847341     ZHar    T    C        0      0        2 
  19  chr19_40847341   Sample    T    C        0      0        2 
  19  chr19_40848505     AAsi    A    G        1      2        2 
  19  chr19_40848505     AKia    A    G        0      0        2 
  19  chr19_40848505     AOna    A    G        0      0        2 
  19  chr19_40848505     ASom    A    G        0      0        2 
  19  chr19_40848505     HCab    A    G        1      2        2 
  19  chr19_40848505     HPrz    A    G        1      2        2 
  19  chr19_40848505     ZBoe    A    G        0      0        2 
  19  chr19_40848505     ZGre    A    G        0      0        2 
  19  chr19_40848505     ZHar    A    G        0      0        2 
  19  chr19_40848505   Sample    A    G        0      0        2 
  19  chr19_40855796     AAsi    C    T        0      0        2 
  19  chr19_40855796     AKia    C    T        0      0        2 
  19  chr19_40855796     AOna    C    T        0      0        2 
  19  chr19_40855796     ASom    C    T        0      0        2 
  19  chr19_40855796     HCab    C    T        0      0        2 
  19  chr19_40855796     HPrz    C    T        0      0        2 
  19  chr19_40855796     ZBoe    C    T        0      0        2 
  19  chr19_40855796     ZGre    C    T        1      2        2 
  19  chr19_40855796     ZHar    C    T        0      0        2 
  19  chr19_40855796   Sample    C    T        0      0        2 
  19  chr19_40855912     AAsi    G    C        0      0        2 
  19  chr19_40855912     AKia    G    C        0      0        2 
  19  chr19_40855912     AOna    G    C        0      0        2 
  19  chr19_40855912     ASom    G    C        0      0        2 
  19  chr19_40855912     HCab    G    C        1      2        2 
  19  chr19_40855912     HPrz    G    C        1      2        2 
  19  chr19_40855912     ZBoe    G    C        0      0        2 
  19  chr19_40855912     ZGre    G    C        0      0        2 
  19  chr19_40855912     ZHar    G    C        0      0        2 
  19  chr19_40855912   Sample    G    C        0      0        2 
  19  chr19_40857269     AAsi    G    C        0      0        2 
  19  chr19_40857269     AKia    G    C        0      0        2 
  19  chr19_40857269     AOna    G    C        0      0        2 
  19  chr19_40857269     ASom    G    C        0      0        2 
  19  chr19_40857269     HCab    G    C        0      0        2 
  19  chr19_40857269     HPrz    G    C      0.5      1        2 
  19  chr19_40857269     ZBoe    G    C        0      0        2 
  19  chr19_40857269     ZGre    G    C        0      0        2 
  19  chr19_40857269     ZHar    G    C        0      0        2 
  19  chr19_40857269   Sample    G    C        0      0        2 
  19  chr19_40859614     AAsi    C    A        0      0        2 
  19  chr19_40859614     AKia    C    A        0      0        2 
  19  chr19_40859614     AOna    C    A        0      0        2 
  19  chr19_40859614     ASom    C    A      0.5      1        2 
  19  chr19_40859614     HCab    C    A        0      0        2 
  19  chr19_40859614     HPrz    C    A        0      0        2 
  19  chr19_40859614     ZBoe    C    A        0      0        2 
  19  chr19_40859614     ZGre    C    A        0      0        2 
  19  chr19_40859614     ZHar    C    A        0      0        2 
  19  chr19_40859614   Sample    C    A        0      0        2 
  19  chr19_40865459     AAsi    G    C        0      0        2 
  19  chr19_40865459     AKia    G    C        0      0        2 
  19  chr19_40865459     AOna    G    C        0      0        2 
  19  chr19_40865459     ASom    G    C        0      0        2 
  19  chr19_40865459     HCab    G    C      0.5      1        2 
  19  chr19_40865459     HPrz    G    C        0      0        2 
  19  chr19_40865459     ZBoe    G    C        0      0        2 
  19  chr19_40865459     ZGre    G    C        0      0        2 
  19  chr19_40865459     ZHar    G    C        0      0        2 
  19  chr19_40865459   Sample    G    C        0      0        2 
  19  chr19_40865896     AAsi    T    A        0      0        2 
  19  chr19_40865896     AKia    T    A        0      0        2 
  19  chr19_40865896     AOna    T    A        0      0        2 
  19  chr19_40865896     ASom    T    A        0      0        2 
  19  chr19_40865896     HCab    T    A      0.5      1        2 
  19  chr19_40865896     HPrz    T    A        0      0        2 
  19  chr19_40865896     ZBoe    T    A        0      0        2 
  19  chr19_40865896     ZGre    T    A        0      0        2 
  19  chr19_40865896     ZHar    T    A        0      0        2 
  19  chr19_40865896   Sample    T    A        0      0        2 
  19  chr19_40868085     AAsi    C    G        0      0        2 
  19  chr19_40868085     AKia    C    G        0      0        2 
  19  chr19_40868085     AOna    C    G        0      0        2 
  19  chr19_40868085     ASom    C    G        0      0        2 
  19  chr19_40868085     HCab    C    G        1      2        2 
  19  chr19_40868085     HPrz    C    G        1      2        2 
  19  chr19_40868085     ZBoe    C    G        0      0        2 
  19  chr19_40868085     ZGre    C    G        0      0        2 
  19  chr19_40868085     ZHar    C    G        0      0        2 
  19  chr19_40868085   Sample    C    G        0      0        2 
  19  chr19_40875023     AAsi    A    G        0      0        2 
  19  chr19_40875023     AKia    A    G        1      2        2 
  19  chr19_40875023     AOna    A    G        0      0        2 
  19  chr19_40875023     ASom    A    G        0      0        2 
  19  chr19_40875023     HCab    A    G        0      0        2 
  19  chr19_40875023     HPrz    A    G        0      0        2 
  19  chr19_40875023     ZBoe    A    G        0      0        2 
  19  chr19_40875023     ZGre    A    G        0      0        2 
  19  chr19_40875023     ZHar    A    G        0      0        2 
  19  chr19_40875023   Sample    A    G        0      0        2 
  19  chr19_40877337     AAsi    A    G        0      0        2 
  19  chr19_40877337     AKia    A    G        0      0        2 
  19  chr19_40877337     AOna    A    G        0      0        2 
  19  chr19_40877337     ASom    A    G        0      0        2 
  19  chr19_40877337     HCab    A    G        0      0        2 
  19  chr19_40877337     HPrz    A    G        0      0        2 
  19  chr19_40877337     ZBoe    A    G      0.5      1        2 
  19  chr19_40877337     ZGre    A    G        0      0        2 
  19  chr19_40877337     ZHar    A    G        0      0        2 
  19  chr19_40877337   Sample    A    G        0      0        2 
  19  chr19_40878874     AAsi    C    T        0      0        2 
  19  chr19_40878874     AKia    C    T        0      0        2 
  19  chr19_40878874     AOna    C    T        0      0        2 
  19  chr19_40878874     ASom    C    T        0      0        2 
  19  chr19_40878874     HCab    C    T      0.5      1        2 
  19  chr19_40878874     HPrz    C    T        1      2        2 
  19  chr19_40878874     ZBoe    C    T        0      0        2 
  19  chr19_40878874     ZGre    C    T        0      0        2 
  19  chr19_40878874     ZHar    C    T        0      0        2 
  19  chr19_40878874   Sample    C    T        0      0        2 
  19  chr19_40881817     AAsi    G    A        0      0        2 
  19  chr19_40881817     AKia    G    A        0      0        2 
  19  chr19_40881817     AOna    G    A        0      0        2 
  19  chr19_40881817     ASom    G    A        0      0        2 
  19  chr19_40881817     HCab    G    A        0      0        2 
  19  chr19_40881817     HPrz    G    A      0.5      1        2 
  19  chr19_40881817     ZBoe    G    A        0      0        2 
  19  chr19_40881817     ZGre    G    A        0      0        2 
  19  chr19_40881817     ZHar    G    A        0      0        2 
  19  chr19_40881817   Sample    G    A        0      0        2 
  19  chr19_40882443     AAsi    C    G        0      0        2 
  19  chr19_40882443     AKia    C    G        1      2        2 
  19  chr19_40882443     AOna    C    G        0      0        2 
  19  chr19_40882443     ASom    C    G        0      0        2 
  19  chr19_40882443     HCab    C    G        0      0        2 
  19  chr19_40882443     HPrz    C    G        0      0        2 
  19  chr19_40882443     ZBoe    C    G        0      0        2 
  19  chr19_40882443     ZGre    C    G        0      0        2 
  19  chr19_40882443     ZHar    C    G        0      0        2 
  19  chr19_40882443   Sample    C    G        0      0        2 
  19  chr19_40885264     AAsi    C    T        0      0        2 
  19  chr19_40885264     AKia    C    T      0.5      1        2 
  19  chr19_40885264     AOna    C    T        0      0        2 
  19  chr19_40885264     ASom    C    T        0      0        2 
  19  chr19_40885264     HCab    C    T        0      0        2 
  19  chr19_40885264     HPrz    C    T        0      0        2 
  19  chr19_40885264     ZBoe    C    T        0      0        2 
  19  chr19_40885264     ZGre    C    T        0      0        2 
  19  chr19_40885264     ZHar    C    T        0      0        2 
  19  chr19_40885264   Sample    C    T        0      0        2 
  19  chr19_40886283     AAsi    A    C        0      0        2 
  19  chr19_40886283     AKia    A    C        0      0        2 
  19  chr19_40886283     AOna    A    C        0      0        2 
  19  chr19_40886283     ASom    A    C        0      0        2 
  19  chr19_40886283     HCab    A    C        1      2        2 
  19  chr19_40886283     HPrz    A    C        1      2        2 
  19  chr19_40886283     ZBoe    A    C        0      0        2 
  19  chr19_40886283     ZGre    A    C        0      0        2 
  19  chr19_40886283     ZHar    A    C        0      0        2 
  19  chr19_40886283   Sample    A    C        0      0        2 
  19  chr19_40892637     AAsi    G    C        0      0        2 
  19  chr19_40892637     AKia    G    C        0      0        2 
  19  chr19_40892637     AOna    G    C        0      0        2 
  19  chr19_40892637     ASom    G    C        0      0        2 
  19  chr19_40892637     HCab    G    C        1      2        2 
  19  chr19_40892637     HPrz    G    C        1      2        2 
  19  chr19_40892637     ZBoe    G    C        0      0        2 
  19  chr19_40892637     ZGre    G    C        0      0        2 
  19  chr19_40892637     ZHar    G    C        0      0        2 
  19  chr19_40892637   Sample    G    C        0      0        2 
  19  chr19_40899787     AAsi    G    A        0      0        2 
  19  chr19_40899787     AKia    G    A        0      0        2 
  19  chr19_40899787     AOna    G    A        0      0        2 
  19  chr19_40899787     ASom    G    A        0      0        2 
  19  chr19_40899787     HCab    G    A        1      2        2 
  19  chr19_40899787     HPrz    G    A        1      2        2 
  19  chr19_40899787     ZBoe    G    A        0      0        2 
  19  chr19_40899787     ZGre    G    A        0      0        2 
  19  chr19_40899787     ZHar    G    A        0      0        2 
  19  chr19_40899787   Sample    G    A        0      0        2 
  19  chr19_40899875     AAsi    A    G        0      0        2 
  19  chr19_40899875     AKia    A    G        0      0        2 
  19  chr19_40899875     AOna    A    G        0      0        2 
  19  chr19_40899875     ASom    A    G        0      0        2 
  19  chr19_40899875     HCab    A    G        0      0        2 
  19  chr19_40899875     HPrz    A    G        0      0        2 
  19  chr19_40899875     ZBoe    A    G        0      0        2 
  19  chr19_40899875     ZGre    A    G        1      2        2 
  19  chr19_40899875     ZHar    A    G        1      2        2 
  19  chr19_40899875   Sample    A    G        0      0        2 
  19  chr19_40902296     AAsi    T    C        0      0        2 
  19  chr19_40902296     AKia    T    C        0      0        2 
  19  chr19_40902296     AOna    T    C        0      0        2 
  19  chr19_40902296     ASom    T    C        0      0        2 
  19  chr19_40902296     HCab    T    C        0      0        2 
  19  chr19_40902296     HPrz    T    C        0      0        2 
  19  chr19_40902296     ZBoe    T    C        0      0        2 
  19  chr19_40902296     ZGre    T    C        1      2        2 
  19  chr19_40902296     ZHar    T    C        0      0        2 
  19  chr19_40902296   Sample    T    C        0      0        2 
  19  chr19_40904092     AAsi    C    G        0      0        2 
  19  chr19_40904092     AKia    C    G        0      0        2 
  19  chr19_40904092     AOna    C    G        0      0        2 
  19  chr19_40904092     ASom    C    G        0      0        2 
  19  chr19_40904092     HCab    C    G        1      2        2 
  19  chr19_40904092     HPrz    C    G        1      2        2 
  19  chr19_40904092     ZBoe    C    G        0      0        2 
  19  chr19_40904092     ZGre    C    G        0      0        2 
  19  chr19_40904092     ZHar    C    G        0      0        2 
  19  chr19_40904092   Sample    C    G        0      0        2 
  19  chr19_40905752     AAsi    T    C        0      0        2 
  19  chr19_40905752     AKia    T    C        0      0        2 
  19  chr19_40905752     AOna    T    C        0      0        2 
  19  chr19_40905752     ASom    T    C        0      0        2 
  19  chr19_40905752     HCab    T    C        0      0        2 
  19  chr19_40905752     HPrz    T    C        0      0        2 
  19  chr19_40905752     ZBoe    T    C        0      0        2 
  19  chr19_40905752     ZGre    T    C        0      0        2 
  19  chr19_40905752     ZHar    T    C        1      2        2 
  19  chr19_40905752   Sample    T    C        1      2        2 
  19  chr19_40929487     AAsi    G    A        0      0        2 
  19  chr19_40929487     AKia    G    A        0      0        2 
  19  chr19_40929487     AOna    G    A        0      0        2 
  19  chr19_40929487     ASom    G    A        0      0        2 
  19  chr19_40929487     HCab    G    A        0      0        2 
  19  chr19_40929487     HPrz    G    A        0      0        2 
  19  chr19_40929487     ZBoe    G    A        0      0        2 
  19  chr19_40929487     ZGre    G    A        1      2        2 
  19  chr19_40929487     ZHar    G    A        0      0        2 
  19  chr19_40929487   Sample    G    A        0      0        2 
  19  chr19_40934617     AAsi    G    C        0      0        2 
  19  chr19_40934617     AKia    G    C        0      0        2 
  19  chr19_40934617     AOna    G    C        0      0        2 
  19  chr19_40934617     ASom    G    C        0      0        2 
  19  chr19_40934617     HCab    G    C        0      0        2 
  19  chr19_40934617     HPrz    G    C        0      0        2 
  19  chr19_40934617     ZBoe    G    C        0      0        2 
  19  chr19_40934617     ZGre    G    C        1      2        2 
  19  chr19_40934617     ZHar    G    C        0      0        2 
  19  chr19_40934617   Sample    G    C        0      0        2 
  19  chr19_40937966     AAsi    T    G        0      0        2 
  19  chr19_40937966     AKia    T    G        0      0        2 
  19  chr19_40937966     AOna    T    G        1      2        2 
  19  chr19_40937966     ASom    T    G        0      0        2 
  19  chr19_40937966     HCab    T    G        0      0        2 
  19  chr19_40937966     HPrz    T    G        0      0        2 
  19  chr19_40937966     ZBoe    T    G        0      0        2 
  19  chr19_40937966     ZGre    T    G        0      0        2 
  19  chr19_40937966     ZHar    T    G        0      0        2 
  19  chr19_40937966   Sample    T    G        0      0        2 
  19  chr19_40938051     AAsi    A    G        0      0        2 
  19  chr19_40938051     AKia    A    G        0      0        2 
  19  chr19_40938051     AOna    A    G        1      2        2 
  19  chr19_40938051     ASom    A    G        0      0        2 
  19  chr19_40938051     HCab    A    G        0      0        2 
  19  chr19_40938051     HPrz    A    G        0      0        2 
  19  chr19_40938051     ZBoe    A    G        0      0        2 
  19  chr19_40938051     ZGre    A    G        0      0        2 
  19  chr19_40938051     ZHar    A    G        0      0        2 
  19  chr19_40938051   Sample    A    G        0      0        2 
  19  chr19_40939596     AAsi    G    T        0      0        2 
  19  chr19_40939596     AKia    G    T        0      0        2 
  19  chr19_40939596     AOna    G    T        0      0        2 
  19  chr19_40939596     ASom    G    T        0      0        2 
  19  chr19_40939596     HCab    G    T        0      0        2 
  19  chr19_40939596     HPrz    G    T        0      0        2 
  19  chr19_40939596     ZBoe    G    T      0.5      1        2 
  19  chr19_40939596     ZGre    G    T        0      0        2 
  19  chr19_40939596     ZHar    G    T        0      0        2 
  19  chr19_40939596   Sample    G    T        0      0        2 
  19  chr19_40941594     AAsi    A    G        0      0        2 
  19  chr19_40941594     AKia    A    G        0      0        2 
  19  chr19_40941594     AOna    A    G        0      0        2 
  19  chr19_40941594     ASom    A    G        0      0        2 
  19  chr19_40941594     HCab    A    G        0      0        2 
  19  chr19_40941594     HPrz    A    G        0      0        2 
  19  chr19_40941594     ZBoe    A    G        0      0        2 
  19  chr19_40941594     ZGre    A    G        0      0        2 
  19  chr19_40941594     ZHar    A    G        1      2        2 
  19  chr19_40941594   Sample    A    G        0      0        2 
  19  chr19_40946087     AAsi    G    T        0      0        2 
  19  chr19_40946087     AKia    G    T        0      0        2 
  19  chr19_40946087     AOna    G    T        0      0        2 
  19  chr19_40946087     ASom    G    T        0      0        2 
  19  chr19_40946087     HCab    G    T        0      0        2 
  19  chr19_40946087     HPrz    G    T        0      0        2 
  19  chr19_40946087     ZBoe    G    T      0.5      1        2 
  19  chr19_40946087     ZGre    G    T        0      0        2 
  19  chr19_40946087     ZHar    G    T        0      0        2 
  19  chr19_40946087   Sample    G    T        0      0        2 
  19  chr19_40949568     AAsi    T    C        0      0        2 
  19  chr19_40949568     AKia    T    C        0      0        2 
  19  chr19_40949568     AOna    T    C        0      0        2 
  19  chr19_40949568     ASom    T    C        0      0        2 
  19  chr19_40949568     HCab    T    C        1      2        2 
  19  chr19_40949568     HPrz    T    C        1      2        2 
  19  chr19_40949568     ZBoe    T    C        0      0        2 
  19  chr19_40949568     ZGre    T    C        0      0        2 
  19  chr19_40949568     ZHar    T    C        0      0        2 
  19  chr19_40949568   Sample    T    C        0      0        2 
  19  chr19_40967508     AAsi    T    C        0      0        2 
  19  chr19_40967508     AKia    T    C        0      0        2 
  19  chr19_40967508     AOna    T    C        0      0        2 
  19  chr19_40967508     ASom    T    C        0      0        2 
  19  chr19_40967508     HCab    T    C        0      0        2 
  19  chr19_40967508     HPrz    T    C        0      0        2 
  19  chr19_40967508     ZBoe    T    C        1      2        2 
  19  chr19_40967508     ZGre    T    C      0.5      1        2 
  19  chr19_40967508     ZHar    T    C        0      0        2 
  19  chr19_40967508   Sample    T    C        1      2        2 
  19  chr19_40973081     AAsi    T    C        0      0        2 
  19  chr19_40973081     AKia    T    C      0.5      1        2 
  19  chr19_40973081     AOna    T    C        0      0        2 
  19  chr19_40973081     ASom    T    C        0      0        2 
  19  chr19_40973081     HCab    T    C        0      0        2 
  19  chr19_40973081     HPrz    T    C        0      0        2 
  19  chr19_40973081     ZBoe    T    C        1      2        2 
  19  chr19_40973081     ZGre    T    C        0      0        2 
  19  chr19_40973081     ZHar    T    C        0      0        2 
  19  chr19_40973081   Sample    T    C        0      0        2 
  19  chr19_40984445     AAsi    A    G        0      0        2 
  19  chr19_40984445     AKia    A    G        0      0        2 
  19  chr19_40984445     AOna    A    G        0      0        2 
  19  chr19_40984445     ASom    A    G        0      0        2 
  19  chr19_40984445     HCab    A    G        0      0        2 
  19  chr19_40984445     HPrz    A    G      0.5      1        2 
  19  chr19_40984445     ZBoe    A    G        0      0        2 
  19  chr19_40984445     ZGre    A    G        0      0        2 
  19  chr19_40984445     ZHar    A    G        0      0        2 
  19  chr19_40984445   Sample    A    G        0      0        2 
  19  chr19_40987629     AAsi    G    A        0      0        2 
  19  chr19_40987629     AKia    G    A        0      0        2 
  19  chr19_40987629     AOna    G    A        0      0        2 
  19  chr19_40987629     ASom    G    A        0      0        2 
  19  chr19_40987629     HCab    G    A        0      0        2 
  19  chr19_40987629     HPrz    G    A      0.5      1        2 
  19  chr19_40987629     ZBoe    G    A        0      0        2 
  19  chr19_40987629     ZGre    G    A        0      0        2 
  19  chr19_40987629     ZHar    G    A        0      0        2 
  19  chr19_40987629   Sample    G    A        0      0        2 
  19  chr19_40992029     AAsi    G    A        0      0        2 
  19  chr19_40992029     AKia    G    A        0      0        2 
  19  chr19_40992029     AOna    G    A        0      0        2 
  19  chr19_40992029     ASom    G    A        0      0        2 
  19  chr19_40992029     HCab    G    A        1      2        2 
  19  chr19_40992029     HPrz    G    A        1      2        2 
  19  chr19_40992029     ZBoe    G    A        0      0        2 
  19  chr19_40992029     ZGre    G    A        0      0        2 
  19  chr19_40992029     ZHar    G    A        0      0        2 
  19  chr19_40992029   Sample    G    A        0      0        2 
  19  chr19_40993848     AAsi    C    G        0      0        2 
  19  chr19_40993848     AKia    C    G        0      0        2 
  19  chr19_40993848     AOna    C    G        1      2        2 
  19  chr19_40993848     ASom    C    G        0      0        2 
  19  chr19_40993848     HCab    C    G        0      0        2 
  19  chr19_40993848     HPrz    C    G        0      0        2 
  19  chr19_40993848     ZBoe    C    G        0      0        2 
  19  chr19_40993848     ZGre    C    G        0      0        2 
  19  chr19_40993848     ZHar    C    G        0      0        2 
  19  chr19_40993848   Sample    C    G        0      0        2 
  19  chr19_40995065     AAsi    G    A        0      0        2 
  19  chr19_40995065     AKia    G    A        0      0        2 
  19  chr19_40995065     AOna    G    A        0      0        2 
  19  chr19_40995065     ASom    G    A        0      0        2 
  19  chr19_40995065     HCab    G    A        0      0        2 
  19  chr19_40995065     HPrz    G    A        0      0        2 
  19  chr19_40995065     ZBoe    G    A      0.5      1        2 
  19  chr19_40995065     ZGre    G    A        0      0        2 
  19  chr19_40995065     ZHar    G    A        0      0        2 
  19  chr19_40995065   Sample    G    A        0      0        2 
  19  chr19_40997585     AAsi    T    A        0      0        2 
  19  chr19_40997585     AKia    T    A        0      0        2 
  19  chr19_40997585     AOna    T    A        0      0        2 
  19  chr19_40997585     ASom    T    A        0      0        2 
  19  chr19_40997585     HCab    T    A        1      2        2 
  19  chr19_40997585     HPrz    T    A        1      2        2 
  19  chr19_40997585     ZBoe    T    A        0      0        2 
  19  chr19_40997585     ZGre    T    A        0      0        2 
  19  chr19_40997585     ZHar    T    A        0      0        2 
  19  chr19_40997585   Sample    T    A        0      0        2 
  19  chr19_40998402     AAsi    G    A        0      0        2 
  19  chr19_40998402     AKia    G    A        0      0        2 
  19  chr19_40998402     AOna    G    A        0      0        2 
  19  chr19_40998402     ASom    G    A        0      0        2 
  19  chr19_40998402     HCab    G    A        1      2        2 
  19  chr19_40998402     HPrz    G    A        1      2        2 
  19  chr19_40998402     ZBoe    G    A        0      0        2 
  19  chr19_40998402     ZGre    G    A        0      0        2 
  19  chr19_40998402     ZHar    G    A        0      0        2 
  19  chr19_40998402   Sample    G    A        0      0        2 
  19  chr19_41004378     AAsi    C    T        0      0        2 
  19  chr19_41004378     AKia    C    T        0      0        2 
  19  chr19_41004378     AOna    C    T        0      0        2 
  19  chr19_41004378     ASom    C    T        0      0        2 
  19  chr19_41004378     HCab    C    T        0      0        2 
  19  chr19_41004378     HPrz    C    T        0      0        2 
  19  chr19_41004378     ZBoe    C    T        0      0        2 
  19  chr19_41004378     ZGre    C    T        0      0        2 
  19  chr19_41004378     ZHar    C    T        1      2        2 
  19  chr19_41004378   Sample    C    T        0      0        2 
  19  chr19_41008894     AAsi    A    G        0      0        2 
  19  chr19_41008894     AKia    A    G        0      0        2 
  19  chr19_41008894     AOna    A    G        0      0        2 
  19  chr19_41008894     ASom    A    G        0      0        2 
  19  chr19_41008894     HCab    A    G        1      2        2 
  19  chr19_41008894     HPrz    A    G        1      2        2 
  19  chr19_41008894     ZBoe    A    G        0      0        2 
  19  chr19_41008894     ZGre    A    G        0      0        2 
  19  chr19_41008894     ZHar    A    G        0      0        2 
  19  chr19_41008894   Sample    A    G        0      0        2 
  19  chr19_41008902     AAsi    G    A        0      0        2 
  19  chr19_41008902     AKia    G    A      0.5      1        2 
  19  chr19_41008902     AOna    G    A        0      0        2 
  19  chr19_41008902     ASom    G    A        0      0        2 
  19  chr19_41008902     HCab    G    A        0      0        2 
  19  chr19_41008902     HPrz    G    A        0      0        2 
  19  chr19_41008902     ZBoe    G    A        0      0        2 
  19  chr19_41008902     ZGre    G    A        0      0        2 
  19  chr19_41008902     ZHar    G    A        0      0        2 
  19  chr19_41008902   Sample    G    A        0      0        2 
  19  chr19_41010829     AAsi    A    G        0      0        2 
  19  chr19_41010829     AKia    A    G      0.5      1        2 
  19  chr19_41010829     AOna    A    G        0      0        2 
  19  chr19_41010829     ASom    A    G        0      0        2 
  19  chr19_41010829     HCab    A    G        0      0        2 
  19  chr19_41010829     HPrz    A    G        0      0        2 
  19  chr19_41010829     ZBoe    A    G        0      0        2 
  19  chr19_41010829     ZGre    A    G        1      2        2 
  19  chr19_41010829     ZHar    A    G        0      0        2 
  19  chr19_41010829   Sample    A    G        0      0        2 
  19  chr19_41012273     AAsi    A    C        0      0        2 
  19  chr19_41012273     AKia    A    C        0      0        2 
  19  chr19_41012273     AOna    A    C        0      0        2 
  19  chr19_41012273     ASom    A    C        0      0        2 
  19  chr19_41012273     HCab    A    C        1      2        2 
  19  chr19_41012273     HPrz    A    C        1      2        2 
  19  chr19_41012273     ZBoe    A    C        0      0        2 
  19  chr19_41012273     ZGre    A    C        0      0        2 
  19  chr19_41012273     ZHar    A    C        0      0        2 
  19  chr19_41012273   Sample    A    C        0      0        2 
  19  chr19_41012904     AAsi    A    G        0      0        2 
  19  chr19_41012904     AKia    A    G        0      0        2 
  19  chr19_41012904     AOna    A    G        0      0        2 
  19  chr19_41012904     ASom    A    G        0      0        2 
  19  chr19_41012904     HCab    A    G        0      0        2 
  19  chr19_41012904     HPrz    A    G        0      0        2 
  19  chr19_41012904     ZBoe    A    G        1      2        2 
  19  chr19_41012904     ZGre    A    G        1      2        2 
  19  chr19_41012904     ZHar    A    G        1      2        2 
  19  chr19_41012904   Sample    A    G        0      0        2 
  19  chr19_41013650     AAsi    C    A        0      0        2 
  19  chr19_41013650     AKia    C    A        0      0        2 
  19  chr19_41013650     AOna    C    A        0      0        2 
  19  chr19_41013650     ASom    C    A        0      0        2 
  19  chr19_41013650     HCab    C    A        0      0        2 
  19  chr19_41013650     HPrz    C    A        0      0        2 
  19  chr19_41013650     ZBoe    C    A        0      0        2 
  19  chr19_41013650     ZGre    C    A        0      0        2 
  19  chr19_41013650     ZHar    C    A      0.5      1        2 
  19  chr19_41013650   Sample    C    A        0      0        2 
  19  chr19_41013863     AAsi    T    C        0      0        2 
  19  chr19_41013863     AKia    T    C        0      0        2 
  19  chr19_41013863     AOna    T    C        0      0        2 
  19  chr19_41013863     ASom    T    C        0      0        2 
  19  chr19_41013863     HCab    T    C        1      2        2 
  19  chr19_41013863     HPrz    T    C        1      2        2 
  19  chr19_41013863     ZBoe    T    C        0      0        2 
  19  chr19_41013863     ZGre    T    C        0      0        2 
  19  chr19_41013863     ZHar    T    C        0      0        2 
  19  chr19_41013863   Sample    T    C        0      0        2 
  19  chr19_41016526     AAsi    A    G        0      0        2 
  19  chr19_41016526     AKia    A    G        0      0        2 
  19  chr19_41016526     AOna    A    G        0      0        2 
  19  chr19_41016526     ASom    A    G      0.5      1        2 
  19  chr19_41016526     HCab    A    G        0      0        2 
  19  chr19_41016526     HPrz    A    G        0      0        2 
  19  chr19_41016526     ZBoe    A    G        0      0        2 
  19  chr19_41016526     ZGre    A    G        0      0        2 
  19  chr19_41016526     ZHar    A    G        0      0        2 
  19  chr19_41016526   Sample    A    G        0      0        2 
  19  chr19_41017706     AAsi    T    C        0      0        2 
  19  chr19_41017706     AKia    T    C        0      0        2 
  19  chr19_41017706     AOna    T    C        0      0        2 
  19  chr19_41017706     ASom    T    C        0      0        2 
  19  chr19_41017706     HCab    T    C        0      0        2 
  19  chr19_41017706     HPrz    T    C        0      0        2 
  19  chr19_41017706     ZBoe    T    C      0.5      1        2 
  19  chr19_41017706     ZGre    T    C        0      0        2 
  19  chr19_41017706     ZHar    T    C        0      0        2 
  19  chr19_41017706   Sample    T    C        0      0        2 
  19  chr19_41018335     AAsi    A    G        0      0        2 
  19  chr19_41018335     AKia    A    G        0      0        2 
  19  chr19_41018335     AOna    A    G        1      2        2 
  19  chr19_41018335     ASom    A    G        0      0        2 
  19  chr19_41018335     HCab    A    G        0      0        2 
  19  chr19_41018335     HPrz    A    G        0      0        2 
  19  chr19_41018335     ZBoe    A    G        0      0        2 
  19  chr19_41018335     ZGre    A    G        0      0        2 
  19  chr19_41018335     ZHar    A    G        0      0        2 
  19  chr19_41018335   Sample    A    G        0      0        2 
  19  chr19_41018395     AAsi    A    T        0      0        2 
  19  chr19_41018395     AKia    A    T      0.5      1        2 
  19  chr19_41018395     AOna    A    T        0      0        2 
  19  chr19_41018395     ASom    A    T        0      0        2 
  19  chr19_41018395     HCab    A    T        0      0        2 
  19  chr19_41018395     HPrz    A    T        0      0        2 
  19  chr19_41018395     ZBoe    A    T        0      0        2 
  19  chr19_41018395     ZGre    A    T        0      0        2 
  19  chr19_41018395     ZHar    A    T        0      0        2 
  19  chr19_41018395   Sample    A    T        0      0        2 
  19  chr19_41021223     AAsi    A    G        0      0        2 
  19  chr19_41021223     AKia    A    G        0      0        2 
  19  chr19_41021223     AOna    A    G        0      0        2 
  19  chr19_41021223     ASom    A    G        0      0        2 
  19  chr19_41021223     HCab    A    G        0      0        2 
  19  chr19_41021223     HPrz    A    G        0      0        2 
  19  chr19_41021223     ZBoe    A    G      0.5      1        2 
  19  chr19_41021223     ZGre    A    G        0      0        2 
  19  chr19_41021223     ZHar    A    G        0      0        2 
  19  chr19_41021223   Sample    A    G        0      0        2 
  19  chr19_41025419     AAsi    T    C        0      0        2 
  19  chr19_41025419     AKia    T    C        0      0        2 
  19  chr19_41025419     AOna    T    C        0      0        2 
  19  chr19_41025419     ASom    T    C        0      0        2 
  19  chr19_41025419     HCab    T    C        0      0        2 
  19  chr19_41025419     HPrz    T    C        0      0        2 
  19  chr19_41025419     ZBoe    T    C      0.5      1        2 
  19  chr19_41025419     ZGre    T    C        0      0        2 
  19  chr19_41025419     ZHar    T    C        0      0        2 
  19  chr19_41025419   Sample    T    C        0      0        2 
  19  chr19_41031405     AAsi    A    G        0      0        2 
  19  chr19_41031405     AKia    A    G        0      0        2 
  19  chr19_41031405     AOna    A    G        0      0        2 
  19  chr19_41031405     ASom    A    G        0      0        2 
  19  chr19_41031405     HCab    A    G        1      2        2 
  19  chr19_41031405     HPrz    A    G        1      2        2 
  19  chr19_41031405     ZBoe    A    G        0      0        2 
  19  chr19_41031405     ZGre    A    G        0      0        2 
  19  chr19_41031405     ZHar    A    G        0      0        2 
  19  chr19_41031405   Sample    A    G        0      0        2 
  19  chr19_41031900     AAsi    T    A        0      0        2 
  19  chr19_41031900     AKia    T    A        0      0        2 
  19  chr19_41031900     AOna    T    A        0      0        2 
  19  chr19_41031900     ASom    T    A        0      0        2 
  19  chr19_41031900     HCab    T    A      0.5      1        2 
  19  chr19_41031900     HPrz    T    A        0      0        2 
  19  chr19_41031900     ZBoe    T    A        0      0        2 
  19  chr19_41031900     ZGre    T    A        0      0        2 
  19  chr19_41031900     ZHar    T    A        0      0        2 
  19  chr19_41031900   Sample    T    A        0      0        2 
  19  chr19_41034830     AAsi    T    C        0      0        2 
  19  chr19_41034830     AKia    T    C        0      0        2 
  19  chr19_41034830     AOna    T    C        0      0        2 
  19  chr19_41034830     ASom    T    C        0      0        2 
  19  chr19_41034830     HCab    T    C      0.5      1        2 
  19  chr19_41034830     HPrz    T    C        0      0        2 
  19  chr19_41034830     ZBoe    T    C        0      0        2 
  19  chr19_41034830     ZGre    T    C        0      0        2 
  19  chr19_41034830     ZHar    T    C        0      0        2 
  19  chr19_41034830   Sample    T    C        0      0        2 
  19  chr19_41040501     AAsi    A    G        1      2        2 
  19  chr19_41040501     AKia    A    G        0      0        2 
  19  chr19_41040501     AOna    A    G        0      0        2 
  19  chr19_41040501     ASom    A    G        0      0        2 
  19  chr19_41040501     HCab    A    G        0      0        2 
  19  chr19_41040501     HPrz    A    G        0      0        2 
  19  chr19_41040501     ZBoe    A    G        0      0        2 
  19  chr19_41040501     ZGre    A    G        0      0        2 
  19  chr19_41040501     ZHar    A    G        0      0        2 
  19  chr19_41040501   Sample    A    G        1      2        2 
  19  chr19_41041194     AAsi    T    C        0      0        2 
  19  chr19_41041194     AKia    T    C        0      0        2 
  19  chr19_41041194     AOna    T    C        0      0        2 
  19  chr19_41041194     ASom    T    C        0      0        2 
  19  chr19_41041194     HCab    T    C        1      2        2 
  19  chr19_41041194     HPrz    T    C        1      2        2 
  19  chr19_41041194     ZBoe    T    C        0      0        2 
  19  chr19_41041194     ZGre    T    C        0      0        2 
  19  chr19_41041194     ZHar    T    C        0      0        2 
  19  chr19_41041194   Sample    T    C        0      0        2 
  19  chr19_41048094     AAsi    G    A        0      0        2 
  19  chr19_41048094     AKia    G    A        0      0        2 
  19  chr19_41048094     AOna    G    A        0      0        2 
  19  chr19_41048094     ASom    G    A        0      0        2 
  19  chr19_41048094     HCab    G    A        0      0        2 
  19  chr19_41048094     HPrz    G    A        0      0        2 
  19  chr19_41048094     ZBoe    G    A      0.5      1        2 
  19  chr19_41048094     ZGre    G    A        0      0        2 
  19  chr19_41048094     ZHar    G    A        0      0        2 
  19  chr19_41048094   Sample    G    A        0      0        2 
  19  chr19_41054670     AAsi    G    A        0      0        2 
  19  chr19_41054670     AKia    G    A        0      0        2 
  19  chr19_41054670     AOna    G    A        0      0        2 
  19  chr19_41054670     ASom    G    A        0      0        2 
  19  chr19_41054670     HCab    G    A        1      2        2 
  19  chr19_41054670     HPrz    G    A        1      2        2 
  19  chr19_41054670     ZBoe    G    A        0      0        2 
  19  chr19_41054670     ZGre    G    A        0      0        2 
  19  chr19_41054670     ZHar    G    A        0      0        2 
  19  chr19_41054670   Sample    G    A        0      0        2 
  19  chr19_41056962     AAsi    T    G        0      0        2 
  19  chr19_41056962     AKia    T    G        0      0        2 
  19  chr19_41056962     AOna    T    G        0      0        2 
  19  chr19_41056962     ASom    T    G        0      0        2 
  19  chr19_41056962     HCab    T    G        0      0        2 
  19  chr19_41056962     HPrz    T    G        0      0        2 
  19  chr19_41056962     ZBoe    T    G      0.5      1        2 
  19  chr19_41056962     ZGre    T    G        0      0        2 
  19  chr19_41056962     ZHar    T    G        0      0        2 
  19  chr19_41056962   Sample    T    G        0      0        2 
  19  chr19_41057759     AAsi    A    G        0      0        2 
  19  chr19_41057759     AKia    A    G        0      0        2 
  19  chr19_41057759     AOna    A    G        0      0        2 
  19  chr19_41057759     ASom    A    G        0      0        2 
  19  chr19_41057759     HCab    A    G        1      2        2 
  19  chr19_41057759     HPrz    A    G        1      2        2 
  19  chr19_41057759     ZBoe    A    G        0      0        2 
  19  chr19_41057759     ZGre    A    G        0      0        2 
  19  chr19_41057759     ZHar    A    G        0      0        2 
  19  chr19_41057759   Sample    A    G        0      0        2 
  19  chr19_41057771     AAsi    A    G        0      0        2 
  19  chr19_41057771     AKia    A    G        1      2        2 
  19  chr19_41057771     AOna    A    G        0      0        2 
  19  chr19_41057771     ASom    A    G        0      0        2 
  19  chr19_41057771     HCab    A    G        0      0        2 
  19  chr19_41057771     HPrz    A    G        0      0        2 
  19  chr19_41057771     ZBoe    A    G      0.5      1        2 
  19  chr19_41057771     ZGre    A    G        0      0        2 
  19  chr19_41057771     ZHar    A    G        0      0        2 
  19  chr19_41057771   Sample    A    G        0      0        2 
  19  chr19_41063580     AAsi    C    T        0      0        2 
  19  chr19_41063580     AKia    C    T        0      0        2 
  19  chr19_41063580     AOna    C    T        0      0        2 
  19  chr19_41063580     ASom    C    T        0      0        2 
  19  chr19_41063580     HCab    C    T        1      2        2 
  19  chr19_41063580     HPrz    C    T        1      2        2 
  19  chr19_41063580     ZBoe    C    T        0      0        2 
  19  chr19_41063580     ZGre    C    T        0      0        2 
  19  chr19_41063580     ZHar    C    T        0      0        2 
  19  chr19_41063580   Sample    C    T        0      0        2 
  19  chr19_41071899     AAsi    T    C        0      0        2 
  19  chr19_41071899     AKia    T    C        0      0        2 
  19  chr19_41071899     AOna    T    C        0      0        2 
  19  chr19_41071899     ASom    T    C        0      0        2 
  19  chr19_41071899     HCab    T    C        1      2        2 
  19  chr19_41071899     HPrz    T    C        1      2        2 
  19  chr19_41071899     ZBoe    T    C        0      0        2 
  19  chr19_41071899     ZGre    T    C        0      0        2 
  19  chr19_41071899     ZHar    T    C        0      0        2 
  19  chr19_41071899   Sample    T    C        0      0        2 
  19  chr19_41073665     AAsi    G    C      0.5      1        2 
  19  chr19_41073665     AKia    G    C        0      0        2 
  19  chr19_41073665     AOna    G    C        0      0        2 
  19  chr19_41073665     ASom    G    C        0      0        2 
  19  chr19_41073665     HCab    G    C        0      0        2 
  19  chr19_41073665     HPrz    G    C        0      0        2 
  19  chr19_41073665     ZBoe    G    C        0      0        2 
  19  chr19_41073665     ZGre    G    C        0      0        2 
  19  chr19_41073665     ZHar    G    C        0      0        2 
  19  chr19_41073665   Sample    G    C        0      0        2 
  19  chr19_41075111     AAsi    A    G        0      0        2 
  19  chr19_41075111     AKia    A    G        0      0        2 
  19  chr19_41075111     AOna    A    G        0      0        2 
  19  chr19_41075111     ASom    A    G        0      0        2 
  19  chr19_41075111     HCab    A    G        0      0        2 
  19  chr19_41075111     HPrz    A    G        0      0        2 
  19  chr19_41075111     ZBoe    A    G        0      0        2 
  19  chr19_41075111     ZGre    A    G      0.5      1        2 
  19  chr19_41075111     ZHar    A    G        0      0        2 
  19  chr19_41075111   Sample    A    G        0      0        2 
  19  chr19_41081264     AAsi    C    A        0      0        2 
  19  chr19_41081264     AKia    C    A        0      0        2 
  19  chr19_41081264     AOna    C    A        0      0        2 
  19  chr19_41081264     ASom    C    A        0      0        2 
  19  chr19_41081264     HCab    C    A        1      2        2 
  19  chr19_41081264     HPrz    C    A        1      2        2 
  19  chr19_41081264     ZBoe    C    A        0      0        2 
  19  chr19_41081264     ZGre    C    A        0      0        2 
  19  chr19_41081264     ZHar    C    A        0      0        2 
  19  chr19_41081264   Sample    C    A        0      0        2 
  19  chr19_41082699     AAsi    C    T      0.5      1        2 
  19  chr19_41082699     AKia    C    T        0      0        2 
  19  chr19_41082699     AOna    C    T        0      0        2 
  19  chr19_41082699     ASom    C    T        0      0        2 
  19  chr19_41082699     HCab    C    T        0      0        2 
  19  chr19_41082699     HPrz    C    T        0      0        2 
  19  chr19_41082699     ZBoe    C    T        0      0        2 
  19  chr19_41082699     ZGre    C    T        0      0        2 
  19  chr19_41082699     ZHar    C    T        0      0        2 
  19  chr19_41082699   Sample    C    T        0      0        2 
  19  chr19_41085723     AAsi    C    G        0      0        2 
  19  chr19_41085723     AKia    C    G        0      0        2 
  19  chr19_41085723     AOna    C    G        0      0        2 
  19  chr19_41085723     ASom    C    G        0      0        2 
  19  chr19_41085723     HCab    C    G        1      2        2 
  19  chr19_41085723     HPrz    C    G        1      2        2 
  19  chr19_41085723     ZBoe    C    G        0      0        2 
  19  chr19_41085723     ZGre    C    G        0      0        2 
  19  chr19_41085723     ZHar    C    G        0      0        2 
  19  chr19_41085723   Sample    C    G        0      0        2 
  19  chr19_41086452     AAsi    G    T        0      0        2 
  19  chr19_41086452     AKia    G    T        0      0        2 
  19  chr19_41086452     AOna    G    T        0      0        2 
  19  chr19_41086452     ASom    G    T        0      0        2 
  19  chr19_41086452     HCab    G    T        0      0        2 
  19  chr19_41086452     HPrz    G    T        0      0        2 
  19  chr19_41086452     ZBoe    G    T        0      0        2 
  19  chr19_41086452     ZGre    G    T        0      0        2 
  19  chr19_41086452     ZHar    G    T        1      2        2 
  19  chr19_41086452   Sample    G    T        0      0        2 
  19  chr19_41087169     AAsi    G    A        0      0        2 
  19  chr19_41087169     AKia    G    A        0      0        2 
  19  chr19_41087169     AOna    G    A        0      0        2 
  19  chr19_41087169     ASom    G    A        0      0        2 
  19  chr19_41087169     HCab    G    A        1      2        2 
  19  chr19_41087169     HPrz    G    A        1      2        2 
  19  chr19_41087169     ZBoe    G    A        0      0        2 
  19  chr19_41087169     ZGre    G    A        0      0        2 
  19  chr19_41087169     ZHar    G    A        0      0        2 
  19  chr19_41087169   Sample    G    A        0      0        2 
  19  chr19_41097900     AAsi    A    G        0      0        2 
  19  chr19_41097900     AKia    A    G        0      0        2 
  19  chr19_41097900     AOna    A    G        0      0        2 
  19  chr19_41097900     ASom    A    G        0      0        2 
  19  chr19_41097900     HCab    A    G        1      2        2 
  19  chr19_41097900     HPrz    A    G        1      2        2 
  19  chr19_41097900     ZBoe    A    G        0      0        2 
  19  chr19_41097900     ZGre    A    G        0      0        2 
  19  chr19_41097900     ZHar    A    G        0      0        2 
  19  chr19_41097900   Sample    A    G        0      0        2 
  19  chr19_41099584     AAsi    A    C        0      0        2 
  19  chr19_41099584     AKia    A    C        0      0        2 
  19  chr19_41099584     AOna    A    C        0      0        2 
  19  chr19_41099584     ASom    A    C        0      0        2 
  19  chr19_41099584     HCab    A    C        1      2        2 
  19  chr19_41099584     HPrz    A    C        1      2        2 
  19  chr19_41099584     ZBoe    A    C        0      0        2 
  19  chr19_41099584     ZGre    A    C        0      0        2 
  19  chr19_41099584     ZHar    A    C        0      0        2 
  19  chr19_41099584   Sample    A    C        0      0        2 
  19  chr19_41109159     AAsi    A    T        0      0        2 
  19  chr19_41109159     AKia    A    T        0      0        2 
  19  chr19_41109159     AOna    A    T        0      0        2 
  19  chr19_41109159     ASom    A    T        0      0        2 
  19  chr19_41109159     HCab    A    T        0      0        2 
  19  chr19_41109159     HPrz    A    T        0      0        2 
  19  chr19_41109159     ZBoe    A    T      0.5      1        2 
  19  chr19_41109159     ZGre    A    T        0      0        2 
  19  chr19_41109159     ZHar    A    T        0      0        2 
  19  chr19_41109159   Sample    A    T        0      0        2 
  19  chr19_41112602     AAsi    A    G        0      0        2 
  19  chr19_41112602     AKia    A    G        0      0        2 
  19  chr19_41112602     AOna    A    G        0      0        2 
  19  chr19_41112602     ASom    A    G        0      0        2 
  19  chr19_41112602     HCab    A    G        0      0        2 
  19  chr19_41112602     HPrz    A    G        0      0        2 
  19  chr19_41112602     ZBoe    A    G        0      0        2 
  19  chr19_41112602     ZGre    A    G        0      0        2 
  19  chr19_41112602     ZHar    A    G      0.5      1        2 
  19  chr19_41112602   Sample    A    G        0      0        2 
  19  chr19_41123808     AAsi    T    C        0      0        2 
  19  chr19_41123808     AKia    T    C        0      0        2 
  19  chr19_41123808     AOna    T    C        0      0        2 
  19  chr19_41123808     ASom    T    C        0      0        2 
  19  chr19_41123808     HCab    T    C        1      2        2 
  19  chr19_41123808     HPrz    T    C        1      2        2 
  19  chr19_41123808     ZBoe    T    C        0      0        2 
  19  chr19_41123808     ZGre    T    C        0      0        2 
  19  chr19_41123808     ZHar    T    C        0      0        2 
  19  chr19_41123808   Sample    T    C        0      0        2 
  19  chr19_41125215     AAsi    A    G        0      0        2 
  19  chr19_41125215     AKia    A    G        0      0        2 
  19  chr19_41125215     AOna    A    G        0      0        2 
  19  chr19_41125215     ASom    A    G        0      0        2 
  19  chr19_41125215     HCab    A    G        0      0        2 
  19  chr19_41125215     HPrz    A    G        0      0        2 
  19  chr19_41125215     ZBoe    A    G        0      0        2 
  19  chr19_41125215     ZGre    A    G        0      0        2 
  19  chr19_41125215     ZHar    A    G      0.5      1        2 
  19  chr19_41125215   Sample    A    G        0      0        2 
  19  chr19_41127094     AAsi    T    C        0      0        2 
  19  chr19_41127094     AKia    T    C        0      0        2 
  19  chr19_41127094     AOna    T    C        1      2        2 
  19  chr19_41127094     ASom    T    C        0      0        2 
  19  chr19_41127094     HCab    T    C        0      0        2 
  19  chr19_41127094     HPrz    T    C        0      0        2 
  19  chr19_41127094     ZBoe    T    C        0      0        2 
  19  chr19_41127094     ZGre    T    C        0      0        2 
  19  chr19_41127094     ZHar    T    C        0      0        2 
  19  chr19_41127094   Sample    T    C        0      0        2 
  19  chr19_41129356     AAsi    G    A        0      0        2 
  19  chr19_41129356     AKia    G    A        0      0        2 
  19  chr19_41129356     AOna    G    A        0      0        2 
  19  chr19_41129356     ASom    G    A        0      0        2 
  19  chr19_41129356     HCab    G    A        0      0        2 
  19  chr19_41129356     HPrz    G    A        0      0        2 
  19  chr19_41129356     ZBoe    G    A        0      0        2 
  19  chr19_41129356     ZGre    G    A        0      0        2 
  19  chr19_41129356     ZHar    G    A        1      2        2 
  19  chr19_41129356   Sample    G    A        0      0        2 
  19  chr19_41136306     AAsi    T    C      0.5      1        2 
  19  chr19_41136306     AKia    T    C        0      0        2 
  19  chr19_41136306     AOna    T    C        0      0        2 
  19  chr19_41136306     ASom    T    C        0      0        2 
  19  chr19_41136306     HCab    T    C        0      0        2 
  19  chr19_41136306     HPrz    T    C        0      0        2 
  19  chr19_41136306     ZBoe    T    C        0      0        2 
  19  chr19_41136306     ZGre    T    C        0      0        2 
  19  chr19_41136306     ZHar    T    C        0      0        2 
  19  chr19_41136306   Sample    T    C        0      0        2 
  19  chr19_41141094     AAsi    A    G        0      0        2 
  19  chr19_41141094     AKia    A    G        0      0        2 
  19  chr19_41141094     AOna    A    G        0      0        2 
  19  chr19_41141094     ASom    A    G        0      0        2 
  19  chr19_41141094     HCab    A    G        1      2        2 
  19  chr19_41141094     HPrz    A    G        1      2        2 
  19  chr19_41141094     ZBoe    A    G        0      0        2 
  19  chr19_41141094     ZGre    A    G        0      0        2 
  19  chr19_41141094     ZHar    A    G        0      0        2 
  19  chr19_41141094   Sample    A    G        0      0        2 
  19  chr19_41149023     AAsi    C    G        0      0        2 
  19  chr19_41149023     AKia    C    G        0      0        2 
  19  chr19_41149023     AOna    C    G        0      0        2 
  19  chr19_41149023     ASom    C    G        0      0        2 
  19  chr19_41149023     HCab    C    G        1      2        2 
  19  chr19_41149023     HPrz    C    G        1      2        2 
  19  chr19_41149023     ZBoe    C    G        0      0        2 
  19  chr19_41149023     ZGre    C    G        0      0        2 
  19  chr19_41149023     ZHar    C    G        0      0        2 
  19  chr19_41149023   Sample    C    G        0      0        2 
  19  chr19_41152956     AAsi    C    T        0      0        2 
  19  chr19_41152956     AKia    C    T        0      0        2 
  19  chr19_41152956     AOna    C    T        0      0        2 
  19  chr19_41152956     ASom    C    T        0      0        2 
  19  chr19_41152956     HCab    C    T        0      0        2 
  19  chr19_41152956     HPrz    C    T        0      0        2 
  19  chr19_41152956     ZBoe    C    T      0.5      1        2 
  19  chr19_41152956     ZGre    C    T        0      0        2 
  19  chr19_41152956     ZHar    C    T        0      0        2 
  19  chr19_41152956   Sample    C    T        0      0        2 
  19  chr19_41155503     AAsi    T    C        0      0        2 
  19  chr19_41155503     AKia    T    C      0.5      1        2 
  19  chr19_41155503     AOna    T    C        0      0        2 
  19  chr19_41155503     ASom    T    C        0      0        2 
  19  chr19_41155503     HCab    T    C        0      0        2 
  19  chr19_41155503     HPrz    T    C        0      0        2 
  19  chr19_41155503     ZBoe    T    C        0      0        2 
  19  chr19_41155503     ZGre    T    C        0      0        2 
  19  chr19_41155503     ZHar    T    C        0      0        2 
  19  chr19_41155503   Sample    T    C        0      0        2 
  19  chr19_41162043     AAsi    A    T        0      0        2 
  19  chr19_41162043     AKia    A    T        0      0        2 
  19  chr19_41162043     AOna    A    T        0      0        2 
  19  chr19_41162043     ASom    A    T        0      0        2 
  19  chr19_41162043     HCab    A    T        1      2        2 
  19  chr19_41162043     HPrz    A    T        1      2        2 
  19  chr19_41162043     ZBoe    A    T        0      0        2 
  19  chr19_41162043     ZGre    A    T        0      0        2 
  19  chr19_41162043     ZHar    A    T        0      0        2 
  19  chr19_41162043   Sample    A    T        0      0        2 
  19  chr19_41164231     AAsi    G    A        0      0        2 
  19  chr19_41164231     AKia    G    A        0      0        2 
  19  chr19_41164231     AOna    G    A        0      0        2 
  19  chr19_41164231     ASom    G    A        0      0        2 
  19  chr19_41164231     HCab    G    A        0      0        2 
  19  chr19_41164231     HPrz    G    A        0      0        2 
  19  chr19_41164231     ZBoe    G    A      0.5      1        2 
  19  chr19_41164231     ZGre    G    A        0      0        2 
  19  chr19_41164231     ZHar    G    A        0      0        2 
  19  chr19_41164231   Sample    G    A        0      0        2 
  19  chr19_41172851     AAsi    G    A        0      0        2 
  19  chr19_41172851     AKia    G    A        0      0        2 
  19  chr19_41172851     AOna    G    A        0      0        2 
  19  chr19_41172851     ASom    G    A        0      0        2 
  19  chr19_41172851     HCab    G    A        0      0        2 
  19  chr19_41172851     HPrz    G    A        0      0        2 
  19  chr19_41172851     ZBoe    G    A        1      2        2 
  19  chr19_41172851     ZGre    G    A        1      2        2 
  19  chr19_41172851     ZHar    G    A        1      2        2 
  19  chr19_41172851   Sample    G    A        0      0        2 
  19  chr19_41188599     AAsi    T    C        0      0        2 
  19  chr19_41188599     AKia    T    C        0      0        2 
  19  chr19_41188599     AOna    T    C        0      0        2 
  19  chr19_41188599     ASom    T    C        0      0        2 
  19  chr19_41188599     HCab    T    C        0      0        2 
  19  chr19_41188599     HPrz    T    C        0      0        2 
  19  chr19_41188599     ZBoe    T    C        0      0        2 
  19  chr19_41188599     ZGre    T    C        0      0        2 
  19  chr19_41188599     ZHar    T    C      0.5      1        2 
  19  chr19_41188599   Sample    T    C        0      0        2 
  19  chr19_41191868     AAsi    G    A        0      0        2 
  19  chr19_41191868     AKia    G    A        0      0        2 
  19  chr19_41191868     AOna    G    A        0      0        2 
  19  chr19_41191868     ASom    G    A        0      0        2 
  19  chr19_41191868     HCab    G    A        1      2        2 
  19  chr19_41191868     HPrz    G    A        1      2        2 
  19  chr19_41191868     ZBoe    G    A        0      0        2 
  19  chr19_41191868     ZGre    G    A        0      0        2 
  19  chr19_41191868     ZHar    G    A        0      0        2 
  19  chr19_41191868   Sample    G    A        0      0        2 
  19  chr19_41194604     AAsi    C    G        0      0        2 
  19  chr19_41194604     AKia    C    G        0      0        2 
  19  chr19_41194604     AOna    C    G        0      0        2 
  19  chr19_41194604     ASom    C    G        0      0        2 
  19  chr19_41194604     HCab    C    G        0      0        2 
  19  chr19_41194604     HPrz    C    G      0.5      1        2 
  19  chr19_41194604     ZBoe    C    G        0      0        2 
  19  chr19_41194604     ZGre    C    G        0      0        2 
  19  chr19_41194604     ZHar    C    G        0      0        2 
  19  chr19_41194604   Sample    C    G        0      0        2 
  19  chr19_41198230     AAsi    G    A        0      0        2 
  19  chr19_41198230     AKia    G    A        0      0        2 
  19  chr19_41198230     AOna    G    A        0      0        2 
  19  chr19_41198230     ASom    G    A        0      0        2 
  19  chr19_41198230     HCab    G    A        1      2        2 
  19  chr19_41198230     HPrz    G    A        1      2        2 
  19  chr19_41198230     ZBoe    G    A        0      0        2 
  19  chr19_41198230     ZGre    G    A        0      0        2 
  19  chr19_41198230     ZHar    G    A        0      0        2 
  19  chr19_41198230   Sample    G    A        0      0        2 
  19  chr19_41201992     AAsi    C    T        0      0        2 
  19  chr19_41201992     AKia    C    T        1      2        2 
  19  chr19_41201992     AOna    C    T        0      0        2 
  19  chr19_41201992     ASom    C    T        0      0        2 
  19  chr19_41201992     HCab    C    T        0      0        2 
  19  chr19_41201992     HPrz    C    T        0      0        2 
  19  chr19_41201992     ZBoe    C    T        0      0        2 
  19  chr19_41201992     ZGre    C    T        0      0        2 
  19  chr19_41201992     ZHar    C    T        0      0        2 
  19  chr19_41201992   Sample    C    T        0      0        2 
  19  chr19_41205150     AAsi    A    C      0.5      1        2 
  19  chr19_41205150     AKia    A    C        0      0        2 
  19  chr19_41205150     AOna    A    C        0      0        2 
  19  chr19_41205150     ASom    A    C        0      0        2 
  19  chr19_41205150     HCab    A    C        0      0        2 
  19  chr19_41205150     HPrz    A    C        0      0        2 
  19  chr19_41205150     ZBoe    A    C        0      0        2 
  19  chr19_41205150     ZGre    A    C        0      0        2 
  19  chr19_41205150     ZHar    A    C        0      0        2 
  19  chr19_41205150   Sample    A    C        0      0        2 
  19  chr19_41213707     AAsi    A    G        0      0        2 
  19  chr19_41213707     AKia    A    G        0      0        2 
  19  chr19_41213707     AOna    A    G        0      0        2 
  19  chr19_41213707     ASom    A    G        0      0        2 
  19  chr19_41213707     HCab    A    G        0      0        2 
  19  chr19_41213707     HPrz    A    G        0      0        2 
  19  chr19_41213707     ZBoe    A    G      0.5      1        2 
  19  chr19_41213707     ZGre    A    G        0      0        2 
  19  chr19_41213707     ZHar    A    G        0      0        2 
  19  chr19_41213707   Sample    A    G        0      0        2 
  19  chr19_41213900     AAsi    A    G        0      0        2 
  19  chr19_41213900     AKia    A    G        0      0        2 
  19  chr19_41213900     AOna    A    G        0      0        2 
  19  chr19_41213900     ASom    A    G        0      0        2 
  19  chr19_41213900     HCab    A    G        0      0        2 
  19  chr19_41213900     HPrz    A    G        0      0        2 
  19  chr19_41213900     ZBoe    A    G        0      0        2 
  19  chr19_41213900     ZGre    A    G        0      0        2 
  19  chr19_41213900     ZHar    A    G        1      2        2 
  19  chr19_41213900   Sample    A    G        0      0        2 
  19  chr19_41213953     AAsi    T    G        0      0        2 
  19  chr19_41213953     AKia    T    G        0      0        2 
  19  chr19_41213953     AOna    T    G        0      0        2 
  19  chr19_41213953     ASom    T    G        0      0        2 
  19  chr19_41213953     HCab    T    G        0      0        2 
  19  chr19_41213953     HPrz    T    G        0      0        2 
  19  chr19_41213953     ZBoe    T    G        0      0        2 
  19  chr19_41213953     ZGre    T    G        1      2        2 
  19  chr19_41213953     ZHar    T    G        0      0        2 
  19  chr19_41213953   Sample    T    G        0      0        2 
  19  chr19_41222021     AAsi    A    G        0      0        2 
  19  chr19_41222021     AKia    A    G        0      0        2 
  19  chr19_41222021     AOna    A    G        0      0        2 
  19  chr19_41222021     ASom    A    G        0      0        2 
  19  chr19_41222021     HCab    A    G        0      0        2 
  19  chr19_41222021     HPrz    A    G        0      0        2 
  19  chr19_41222021     ZBoe    A    G        0      0        2 
  19  chr19_41222021     ZGre    A    G        0      0        2 
  19  chr19_41222021     ZHar    A    G        1      2        2 
  19  chr19_41222021   Sample    A    G        0      0        2 
  19  chr19_41226698     AAsi    C    T        0      0        2 
  19  chr19_41226698     AKia    C    T        0      0        2 
  19  chr19_41226698     AOna    C    T        1      2        2 
  19  chr19_41226698     ASom    C    T        0      0        2 
  19  chr19_41226698     HCab    C    T        0      0        2 
  19  chr19_41226698     HPrz    C    T        0      0        2 
  19  chr19_41226698     ZBoe    C    T        0      0        2 
  19  chr19_41226698     ZGre    C    T        0      0        2 
  19  chr19_41226698     ZHar    C    T        0      0        2 
  19  chr19_41226698   Sample    C    T        0      0        2 
  19  chr19_41228499     AAsi    G    T        0      0        2 
  19  chr19_41228499     AKia    G    T        0      0        2 
  19  chr19_41228499     AOna    G    T        0      0        2 
  19  chr19_41228499     ASom    G    T        0      0        2 
  19  chr19_41228499     HCab    G    T        0      0        2 
  19  chr19_41228499     HPrz    G    T        0      0        2 
  19  chr19_41228499     ZBoe    G    T      0.5      1        2 
  19  chr19_41228499     ZGre    G    T        0      0        2 
  19  chr19_41228499     ZHar    G    T        0      0        2 
  19  chr19_41228499   Sample    G    T        0      0        2 
  19  chr19_41231000     AAsi    C    A        0      0        2 
  19  chr19_41231000     AKia    C    A        0      0        2 
  19  chr19_41231000     AOna    C    A        0      0        2 
  19  chr19_41231000     ASom    C    A        1      2        2 
  19  chr19_41231000     HCab    C    A        0      0        2 
  19  chr19_41231000     HPrz    C    A        0      0        2 
  19  chr19_41231000     ZBoe    C    A        0      0        2 
  19  chr19_41231000     ZGre    C    A        0      0        2 
  19  chr19_41231000     ZHar    C    A        0      0        2 
  19  chr19_41231000   Sample    C    A        0      0        2 
  19  chr19_41241528     AAsi    T    C        0      0        2 
  19  chr19_41241528     AKia    T    C        0      0        2 
  19  chr19_41241528     AOna    T    C        0      0        2 
  19  chr19_41241528     ASom    T    C        0      0        2 
  19  chr19_41241528     HCab    T    C      0.5      1        2 
  19  chr19_41241528     HPrz    T    C        0      0        2 
  19  chr19_41241528     ZBoe    T    C        0      0        2 
  19  chr19_41241528     ZGre    T    C        0      0        2 
  19  chr19_41241528     ZHar    T    C        0      0        2 
  19  chr19_41241528   Sample    T    C        0      0        2 
  19  chr19_41248949     AAsi    A    T        0      0        2 
  19  chr19_41248949     AKia    A    T        1      2        2 
  19  chr19_41248949     AOna    A    T        0      0        2 
  19  chr19_41248949     ASom    A    T        0      0        2 
  19  chr19_41248949     HCab    A    T        0      0        2 
  19  chr19_41248949     HPrz    A    T        0      0        2 
  19  chr19_41248949     ZBoe    A    T        0      0        2 
  19  chr19_41248949     ZGre    A    T        0      0        2 
  19  chr19_41248949     ZHar    A    T        0      0        2 
  19  chr19_41248949   Sample    A    T        0      0        2 
  19  chr19_41251374     AAsi    T    C        0      0        2 
  19  chr19_41251374     AKia    T    C        0      0        2 
  19  chr19_41251374     AOna    T    C        0      0        2 
  19  chr19_41251374     ASom    T    C        0      0        2 
  19  chr19_41251374     HCab    T    C      0.5      1        2 
  19  chr19_41251374     HPrz    T    C        0      0        2 
  19  chr19_41251374     ZBoe    T    C        0      0        2 
  19  chr19_41251374     ZGre    T    C        0      0        2 
  19  chr19_41251374     ZHar    T    C        0      0        2 
  19  chr19_41251374   Sample    T    C        0      0        2 
  19  chr19_41255441     AAsi    T    C        0      0        2 
  19  chr19_41255441     AKia    T    C        0      0        2 
  19  chr19_41255441     AOna    T    C        0      0        2 
  19  chr19_41255441     ASom    T    C        0      0        2 
  19  chr19_41255441     HCab    T    C        0      0        2 
  19  chr19_41255441     HPrz    T    C        0      0        2 
  19  chr19_41255441     ZBoe    T    C      0.5      1        2 
  19  chr19_41255441     ZGre    T    C        0      0        2 
  19  chr19_41255441     ZHar    T    C        0      0        2 
  19  chr19_41255441   Sample    T    C        0      0        2 
  19  chr19_41256762     AAsi    A    G        0      0        2 
  19  chr19_41256762     AKia    A    G        0      0        2 
  19  chr19_41256762     AOna    A    G        0      0        2 
  19  chr19_41256762     ASom    A    G        0      0        2 
  19  chr19_41256762     HCab    A    G        0      0        2 
  19  chr19_41256762     HPrz    A    G        0      0        2 
  19  chr19_41256762     ZBoe    A    G        1      2        2 
  19  chr19_41256762     ZGre    A    G        1      2        2 
  19  chr19_41256762     ZHar    A    G        1      2        2 
  19  chr19_41256762   Sample    A    G        0      0        2 
  19  chr19_41257577     AAsi    A    G        0      0        2 
  19  chr19_41257577     AKia    A    G        0      0        2 
  19  chr19_41257577     AOna    A    G        0      0        2 
  19  chr19_41257577     ASom    A    G        0      0        2 
  19  chr19_41257577     HCab    A    G        0      0        2 
  19  chr19_41257577     HPrz    A    G        0      0        2 
  19  chr19_41257577     ZBoe    A    G        0      0        2 
  19  chr19_41257577     ZGre    A    G        0      0        2 
  19  chr19_41257577     ZHar    A    G        1      2        2 
  19  chr19_41257577   Sample    A    G        0      0        2 
  19  chr19_41260721     AAsi    C    A        1      2        2 
  19  chr19_41260721     AKia    C    A        0      0        2 
  19  chr19_41260721     AOna    C    A        0      0        2 
  19  chr19_41260721     ASom    C    A        1      2        2 
  19  chr19_41260721     HCab    C    A        0      0        2 
  19  chr19_41260721     HPrz    C    A        0      0        2 
  19  chr19_41260721     ZBoe    C    A        0      0        2 
  19  chr19_41260721     ZGre    C    A        0      0        2 
  19  chr19_41260721     ZHar    C    A        0      0        2 
  19  chr19_41260721   Sample    C    A        1      2        2 
  19  chr19_41260831     AAsi    A    G        0      0        2 
  19  chr19_41260831     AKia    A    G        1      2        2 
  19  chr19_41260831     AOna    A    G        1      2        2 
  19  chr19_41260831     ASom    A    G        0      0        2 
  19  chr19_41260831     HCab    A    G        0      0        2 
  19  chr19_41260831     HPrz    A    G        0      0        2 
  19  chr19_41260831     ZBoe    A    G        0      0        2 
  19  chr19_41260831     ZGre    A    G        0      0        2 
  19  chr19_41260831     ZHar    A    G        0      0        2 
  19  chr19_41260831   Sample    A    G        0      0        2 
  19  chr19_41265579     AAsi    G    C        0      0        2 
  19  chr19_41265579     AKia    G    C        0      0        2 
  19  chr19_41265579     AOna    G    C        0      0        2 
  19  chr19_41265579     ASom    G    C        0      0        2 
  19  chr19_41265579     HCab    G    C      0.5      1        2 
  19  chr19_41265579     HPrz    G    C        0      0        2 
  19  chr19_41265579     ZBoe    G    C        0      0        2 
  19  chr19_41265579     ZGre    G    C        0      0        2 
  19  chr19_41265579     ZHar    G    C        0      0        2 
  19  chr19_41265579   Sample    G    C        0      0        2 
  19  chr19_41265588     AAsi    T    C        0      0        2 
  19  chr19_41265588     AKia    T    C        0      0        2 
  19  chr19_41265588     AOna    T    C        0      0        2 
  19  chr19_41265588     ASom    T    C        0      0        2 
  19  chr19_41265588     HCab    T    C        0      0        2 
  19  chr19_41265588     HPrz    T    C        1      2        2 
  19  chr19_41265588     ZBoe    T    C        0      0        2 
  19  chr19_41265588     ZGre    T    C        0      0        2 
  19  chr19_41265588     ZHar    T    C        0      0        2 
  19  chr19_41265588   Sample    T    C        0      0        2 
  19  chr19_41267157     AAsi    C    T        0      0        2 
  19  chr19_41267157     AKia    C    T        0      0        2 
  19  chr19_41267157     AOna    C    T        0      0        2 
  19  chr19_41267157     ASom    C    T        0      0        2 
  19  chr19_41267157     HCab    C    T      0.5      1        2 
  19  chr19_41267157     HPrz    C    T        0      0        2 
  19  chr19_41267157     ZBoe    C    T        0      0        2 
  19  chr19_41267157     ZGre    C    T        0      0        2 
  19  chr19_41267157     ZHar    C    T        0      0        2 
  19  chr19_41267157   Sample    C    T        0      0        2 
  19  chr19_41267993     AAsi    T    C        0      0        2 
  19  chr19_41267993     AKia    T    C        0      0        2 
  19  chr19_41267993     AOna    T    C        0      0        2 
  19  chr19_41267993     ASom    T    C        0      0        2 
  19  chr19_41267993     HCab    T    C      0.5      1        2 
  19  chr19_41267993     HPrz    T    C        1      2        2 
  19  chr19_41267993     ZBoe    T    C        0      0        2 
  19  chr19_41267993     ZGre    T    C        0      0        2 
  19  chr19_41267993     ZHar    T    C        0      0        2 
  19  chr19_41267993   Sample    T    C        0      0        2 
  19  chr19_41268412     AAsi    T    C        0      0        2 
  19  chr19_41268412     AKia    T    C        0      0        2 
  19  chr19_41268412     AOna    T    C        0      0        2 
  19  chr19_41268412     ASom    T    C        0      0        2 
  19  chr19_41268412     HCab    T    C        1      2        2 
  19  chr19_41268412     HPrz    T    C        1      2        2 
  19  chr19_41268412     ZBoe    T    C        0      0        2 
  19  chr19_41268412     ZGre    T    C        0      0        2 
  19  chr19_41268412     ZHar    T    C        0      0        2 
  19  chr19_41268412   Sample    T    C        0      0        2 
  19  chr19_41279316     AAsi    T    C        0      0        2 
  19  chr19_41279316     AKia    T    C        0      0        2 
  19  chr19_41279316     AOna    T    C        0      0        2 
  19  chr19_41279316     ASom    T    C        0      0        2 
  19  chr19_41279316     HCab    T    C        1      2        2 
  19  chr19_41279316     HPrz    T    C        1      2        2 
  19  chr19_41279316     ZBoe    T    C        0      0        2 
  19  chr19_41279316     ZGre    T    C        0      0        2 
  19  chr19_41279316     ZHar    T    C        0      0        2 
  19  chr19_41279316   Sample    T    C        0      0        2 
  19  chr19_41280108     AAsi    C    G        0      0        2 
  19  chr19_41280108     AKia    C    G        0      0        2 
  19  chr19_41280108     AOna    C    G        0      0        2 
  19  chr19_41280108     ASom    C    G        0      0        2 
  19  chr19_41280108     HCab    C    G        0      0        2 
  19  chr19_41280108     HPrz    C    G      0.5      1        2 
  19  chr19_41280108     ZBoe    C    G        0      0        2 
  19  chr19_41280108     ZGre    C    G        0      0        2 
  19  chr19_41280108     ZHar    C    G        0      0        2 
  19  chr19_41280108   Sample    C    G        0      0        2 
  19  chr19_41288343     AAsi    C    G        1      2        2 
  19  chr19_41288343     AKia    C    G        0      0        2 
  19  chr19_41288343     AOna    C    G        0      0        2 
  19  chr19_41288343     ASom    C    G        1      2        2 
  19  chr19_41288343     HCab    C    G        1      2        2 
  19  chr19_41288343     HPrz    C    G        1      2        2 
  19  chr19_41288343     ZBoe    C    G        0      0        2 
  19  chr19_41288343     ZGre    C    G        0      0        2 
  19  chr19_41288343     ZHar    C    G        0      0        2 
  19  chr19_41288343   Sample    C    G        1      2        2 
  19  chr19_41291277     AAsi    T    C        0      0        2 
  19  chr19_41291277     AKia    T    C        0      0        2 
  19  chr19_41291277     AOna    T    C        0      0        2 
  19  chr19_41291277     ASom    T    C        0      0        2 
  19  chr19_41291277     HCab    T    C        0      0        2 
  19  chr19_41291277     HPrz    T    C        0      0        2 
  19  chr19_41291277     ZBoe    T    C        0      0        2 
  19  chr19_41291277     ZGre    T    C        0      0        2 
  19  chr19_41291277     ZHar    T    C        1      2        2 
  19  chr19_41291277   Sample    T    C        0      0        2 
  19  chr19_41291690     AAsi    T    C        1      2        2 
  19  chr19_41291690     AKia    T    C        0      0        2 
  19  chr19_41291690     AOna    T    C        0      0        2 
  19  chr19_41291690     ASom    T    C        1      2        2 
  19  chr19_41291690     HCab    T    C        0      0        2 
  19  chr19_41291690     HPrz    T    C        0      0        2 
  19  chr19_41291690     ZBoe    T    C        0      0        2 
  19  chr19_41291690     ZGre    T    C        0      0        2 
  19  chr19_41291690     ZHar    T    C        0      0        2 
  19  chr19_41291690   Sample    T    C        1      2        2 
  19  chr19_41292106     AAsi    A    T        0      0        2 
  19  chr19_41292106     AKia    A    T        0      0        2 
  19  chr19_41292106     AOna    A    T        0      0        2 
  19  chr19_41292106     ASom    A    T        0      0        2 
  19  chr19_41292106     HCab    A    T        0      0        2 
  19  chr19_41292106     HPrz    A    T        0      0        2 
  19  chr19_41292106     ZBoe    A    T      0.5      1        2 
  19  chr19_41292106     ZGre    A    T        0      0        2 
  19  chr19_41292106     ZHar    A    T        0      0        2 
  19  chr19_41292106   Sample    A    T        0      0        2 
  19  chr19_41299994     AAsi    G    A        1      2        2 
  19  chr19_41299994     AKia    G    A        1      2        2 
  19  chr19_41299994     AOna    G    A        1      2        2 
  19  chr19_41299994     ASom    G    A        1      2        2 
  19  chr19_41299994     HCab    G    A        0      0        2 
  19  chr19_41299994     HPrz    G    A        0      0        2 
  19  chr19_41299994     ZBoe    G    A        0      0        2 
  19  chr19_41299994     ZGre    G    A        0      0        2 
  19  chr19_41299994     ZHar    G    A        0      0        2 
  19  chr19_41299994   Sample    G    A        1      2        2 
  19  chr19_41300402     AAsi    A    G        0      0        2 
  19  chr19_41300402     AKia    A    G        0      0        2 
  19  chr19_41300402     AOna    A    G        0      0        2 
  19  chr19_41300402     ASom    A    G        0      0        2 
  19  chr19_41300402     HCab    A    G        0      0        2 
  19  chr19_41300402     HPrz    A    G        0      0        2 
  19  chr19_41300402     ZBoe    A    G        1      2        2 
  19  chr19_41300402     ZGre    A    G        1      2        2 
  19  chr19_41300402     ZHar    A    G        1      2        2 
  19  chr19_41300402   Sample    A    G        0      0        2 
  19  chr19_41301011     AAsi    A    G        0      0        2 
  19  chr19_41301011     AKia    A    G        1      2        2 
  19  chr19_41301011     AOna    A    G        0      0        2 
  19  chr19_41301011     ASom    A    G        0      0        2 
  19  chr19_41301011     HCab    A    G        0      0        2 
  19  chr19_41301011     HPrz    A    G        0      0        2 
  19  chr19_41301011     ZBoe    A    G        0      0        2 
  19  chr19_41301011     ZGre    A    G        0      0        2 
  19  chr19_41301011     ZHar    A    G        0      0        2 
  19  chr19_41301011   Sample    A    G        0      0        2 
  19  chr19_41303677     AAsi    C    G        1      2        2 
  19  chr19_41303677     AKia    C    G        1      2        2 
  19  chr19_41303677     AOna    C    G        1      2        2 
  19  chr19_41303677     ASom    C    G        1      2        2 
  19  chr19_41303677     HCab    C    G        0      0        2 
  19  chr19_41303677     HPrz    C    G        0      0        2 
  19  chr19_41303677     ZBoe    C    G        0      0        2 
  19  chr19_41303677     ZGre    C    G        0      0        2 
  19  chr19_41303677     ZHar    C    G        0      0        2 
  19  chr19_41303677   Sample    C    G        1      2        2 
  19  chr19_41304942     AAsi    G    A        0      0        2 
  19  chr19_41304942     AKia    G    A        0      0        2 
  19  chr19_41304942     AOna    G    A        0      0        2 
  19  chr19_41304942     ASom    G    A        0      0        2 
  19  chr19_41304942     HCab    G    A        0      0        2 
  19  chr19_41304942     HPrz    G    A        0      0        2 
  19  chr19_41304942     ZBoe    G    A        0      0        2 
  19  chr19_41304942     ZGre    G    A        1      2        2 
  19  chr19_41304942     ZHar    G    A        0      0        2 
  19  chr19_41304942   Sample    G    A        0      0        2 
  19  chr19_41305477     AAsi    A    G        0      0        2 
  19  chr19_41305477     AKia    A    G        0      0        2 
  19  chr19_41305477     AOna    A    G        0      0        2 
  19  chr19_41305477     ASom    A    G        0      0        2 
  19  chr19_41305477     HCab    A    G        0      0        2 
  19  chr19_41305477     HPrz    A    G        0      0        2 
  19  chr19_41305477     ZBoe    A    G      0.5      1        2 
  19  chr19_41305477     ZGre    A    G        0      0        2 
  19  chr19_41305477     ZHar    A    G        0      0        2 
  19  chr19_41305477   Sample    A    G        0      0        2 
  19  chr19_41308899     AAsi    A    G        0      0        2 
  19  chr19_41308899     AKia    A    G        0      0        2 
  19  chr19_41308899     AOna    A    G        0      0        2 
  19  chr19_41308899     ASom    A    G        0      0        2 
  19  chr19_41308899     HCab    A    G        0      0        2 
  19  chr19_41308899     HPrz    A    G        0      0        2 
  19  chr19_41308899     ZBoe    A    G        0      0        2 
  19  chr19_41308899     ZGre    A    G        0      0        2 
  19  chr19_41308899     ZHar    A    G        1      2        2 
  19  chr19_41308899   Sample    A    G        0      0        2 
  19  chr19_41321223     AAsi    G    A        0      0        2 
  19  chr19_41321223     AKia    G    A        0      0        2 
  19  chr19_41321223     AOna    G    A        0      0        2 
  19  chr19_41321223     ASom    G    A        1      2        2 
  19  chr19_41321223     HCab    G    A        0      0        2 
  19  chr19_41321223     HPrz    G    A        0      0        2 
  19  chr19_41321223     ZBoe    G    A        0      0        2 
  19  chr19_41321223     ZGre    G    A        0      0        2 
  19  chr19_41321223     ZHar    G    A        0      0        2 
  19  chr19_41321223   Sample    G    A        0      0        2 
  19  chr19_41325779     AAsi    C    T        1      2        2 
  19  chr19_41325779     AKia    C    T        1      2        2 
  19  chr19_41325779     AOna    C    T        1      2        2 
  19  chr19_41325779     ASom    C    T        1      2        2 
  19  chr19_41325779     HCab    C    T        0      0        2 
  19  chr19_41325779     HPrz    C    T        0      0        2 
  19  chr19_41325779     ZBoe    C    T        0      0        2 
  19  chr19_41325779     ZGre    C    T        0      0        2 
  19  chr19_41325779     ZHar    C    T        0      0        2 
  19  chr19_41325779   Sample    C    T        1      2        2 
  19  chr19_41339836     AAsi    A    C        0      0        2 
  19  chr19_41339836     AKia    A    C        0      0        2 
  19  chr19_41339836     AOna    A    C        0      0        2 
  19  chr19_41339836     ASom    A    C      0.5      1        2 
  19  chr19_41339836     HCab    A    C        0      0        2 
  19  chr19_41339836     HPrz    A    C        0      0        2 
  19  chr19_41339836     ZBoe    A    C        0      0        2 
  19  chr19_41339836     ZGre    A    C        0      0        2 
  19  chr19_41339836     ZHar    A    C        0      0        2 
  19  chr19_41339836   Sample    A    C        0      0        2 
  19  chr19_41344349     AAsi    A    G        0      0        2 
  19  chr19_41344349     AKia    A    G        0      0        2 
  19  chr19_41344349     AOna    A    G        0      0        2 
  19  chr19_41344349     ASom    A    G        0      0        2 
  19  chr19_41344349     HCab    A    G        1      2        2 
  19  chr19_41344349     HPrz    A    G        1      2        2 
  19  chr19_41344349     ZBoe    A    G        0      0        2 
  19  chr19_41344349     ZGre    A    G        0      0        2 
  19  chr19_41344349     ZHar    A    G        0      0        2 
  19  chr19_41344349   Sample    A    G        0      0        2 
  19  chr19_41347146     AAsi    G    A      0.5      1        2 
  19  chr19_41347146     AKia    G    A        0      0        2 
  19  chr19_41347146     AOna    G    A        0      0        2 
  19  chr19_41347146     ASom    G    A        0      0        2 
  19  chr19_41347146     HCab    G    A        0      0        2 
  19  chr19_41347146     HPrz    G    A        0      0        2 
  19  chr19_41347146     ZBoe    G    A        0      0        2 
  19  chr19_41347146     ZGre    G    A        0      0        2 
  19  chr19_41347146     ZHar    G    A        0      0        2 
  19  chr19_41347146   Sample    G    A        0      0        2 
  19  chr19_41357470     AAsi    A    G        0      0        2 
  19  chr19_41357470     AKia    A    G        0      0        2 
  19  chr19_41357470     AOna    A    G        0      0        2 
  19  chr19_41357470     ASom    A    G        0      0        2 
  19  chr19_41357470     HCab    A    G        0      0        2 
  19  chr19_41357470     HPrz    A    G        0      0        2 
  19  chr19_41357470     ZBoe    A    G      0.5      1        2 
  19  chr19_41357470     ZGre    A    G        0      0        2 
  19  chr19_41357470     ZHar    A    G        0      0        2 
  19  chr19_41357470   Sample    A    G        0      0        2 
  19  chr19_41371602     AAsi    G    C        0      0        2 
  19  chr19_41371602     AKia    G    C        1      2        2 
  19  chr19_41371602     AOna    G    C        1      2        2 
  19  chr19_41371602     ASom    G    C        0      0        2 
  19  chr19_41371602     HCab    G    C        0      0        2 
  19  chr19_41371602     HPrz    G    C        0      0        2 
  19  chr19_41371602     ZBoe    G    C        1      2        2 
  19  chr19_41371602     ZGre    G    C      0.5      1        2 
  19  chr19_41371602     ZHar    G    C        1      2        2 
  19  chr19_41371602   Sample    G    C        0      0        2 
  19  chr19_41376176     AAsi    C    T        0      0        2 
  19  chr19_41376176     AKia    C    T        0      0        2 
  19  chr19_41376176     AOna    C    T        0      0        2 
  19  chr19_41376176     ASom    C    T        0      0        2 
  19  chr19_41376176     HCab    C    T        0      0        2 
  19  chr19_41376176     HPrz    C    T        0      0        2 
  19  chr19_41376176     ZBoe    C    T        0      0        2 
  19  chr19_41376176     ZGre    C    T        0      0        2 
  19  chr19_41376176     ZHar    C    T        1      2        2 
  19  chr19_41376176   Sample    C    T        0      0        2 
  19  chr19_41381996     AAsi    G    C      0.5      1        2 
  19  chr19_41381996     AKia    G    C        0      0        2 
  19  chr19_41381996     AOna    G    C        0      0        2 
  19  chr19_41381996     ASom    G    C        0      0        2 
  19  chr19_41381996     HCab    G    C        0      0        2 
  19  chr19_41381996     HPrz    G    C        0      0        2 
  19  chr19_41381996     ZBoe    G    C        0      0        2 
  19  chr19_41381996     ZGre    G    C        0      0        2 
  19  chr19_41381996     ZHar    G    C        0      0        2 
  19  chr19_41381996   Sample    G    C        0      0        2 
  19  chr19_41385872     AAsi    A    G        0      0        2 
  19  chr19_41385872     AKia    A    G        0      0        2 
  19  chr19_41385872     AOna    A    G        0      0        2 
  19  chr19_41385872     ASom    A    G        0      0        2 
  19  chr19_41385872     HCab    A    G        0      0        2 
  19  chr19_41385872     HPrz    A    G        0      0        2 
  19  chr19_41385872     ZBoe    A    G        0      0        2 
  19  chr19_41385872     ZGre    A    G        0      0        2 
  19  chr19_41385872     ZHar    A    G        1      2        2 
  19  chr19_41385872   Sample    A    G        0      0        2 
  19  chr19_41394127     AAsi    A    G        0      0        2 
  19  chr19_41394127     AKia    A    G        0      0        2 
  19  chr19_41394127     AOna    A    G        0      0        2 
  19  chr19_41394127     ASom    A    G        0      0        2 
  19  chr19_41394127     HCab    A    G        0      0        2 
  19  chr19_41394127     HPrz    A    G        0      0        2 
  19  chr19_41394127     ZBoe    A    G        0      0        2 
  19  chr19_41394127     ZGre    A    G        0      0        2 
  19  chr19_41394127     ZHar    A    G        1      2        2 
  19  chr19_41394127   Sample    A    G        0      0        2 
  19  chr19_41404222     AAsi    A    G        0      0        2 
  19  chr19_41404222     AKia    A    G        0      0        2 
  19  chr19_41404222     AOna    A    G        0      0        2 
  19  chr19_41404222     ASom    A    G        0      0        2 
  19  chr19_41404222     HCab    A    G        0      0        2 
  19  chr19_41404222     HPrz    A    G        0      0        2 
  19  chr19_41404222     ZBoe    A    G      0.5      1        2 
  19  chr19_41404222     ZGre    A    G        0      0        2 
  19  chr19_41404222     ZHar    A    G        0      0        2 
  19  chr19_41404222   Sample    A    G        0      0        2 
  19  chr19_41405763     AAsi    A    C        0      0        2 
  19  chr19_41405763     AKia    A    C        0      0        2 
  19  chr19_41405763     AOna    A    C        0      0        2 
  19  chr19_41405763     ASom    A    C        0      0        2 
  19  chr19_41405763     HCab    A    C        1      2        2 
  19  chr19_41405763     HPrz    A    C        1      2        2 
  19  chr19_41405763     ZBoe    A    C        0      0        2 
  19  chr19_41405763     ZGre    A    C        0      0        2 
  19  chr19_41405763     ZHar    A    C        0      0        2 
  19  chr19_41405763   Sample    A    C        0      0        2 
  19  chr19_41408470     AAsi    T    C        0      0        2 
  19  chr19_41408470     AKia    T    C        0      0        2 
  19  chr19_41408470     AOna    T    C        0      0        2 
  19  chr19_41408470     ASom    T    C      0.5      1        2 
  19  chr19_41408470     HCab    T    C        0      0        2 
  19  chr19_41408470     HPrz    T    C        0      0        2 
  19  chr19_41408470     ZBoe    T    C        0      0        2 
  19  chr19_41408470     ZGre    T    C        0      0        2 
  19  chr19_41408470     ZHar    T    C        0      0        2 
  19  chr19_41408470   Sample    T    C        0      0        2 
  19  chr19_41408808     AAsi    T    C        0      0        2 
  19  chr19_41408808     AKia    T    C        0      0        2 
  19  chr19_41408808     AOna    T    C        0      0        2 
  19  chr19_41408808     ASom    T    C        0      0        2 
  19  chr19_41408808     HCab    T    C        1      2        2 
  19  chr19_41408808     HPrz    T    C        1      2        2 
  19  chr19_41408808     ZBoe    T    C        0      0        2 
  19  chr19_41408808     ZGre    T    C        0      0        2 
  19  chr19_41408808     ZHar    T    C        0      0        2 
  19  chr19_41408808   Sample    T    C        0      0        2 
  19  chr19_41419099     AAsi    C    G        0      0        2 
  19  chr19_41419099     AKia    C    G        0      0        2 
  19  chr19_41419099     AOna    C    G        0      0        2 
  19  chr19_41419099     ASom    C    G        0      0        2 
  19  chr19_41419099     HCab    C    G        1      2        2 
  19  chr19_41419099     HPrz    C    G        1      2        2 
  19  chr19_41419099     ZBoe    C    G        0      0        2 
  19  chr19_41419099     ZGre    C    G        0      0        2 
  19  chr19_41419099     ZHar    C    G        0      0        2 
  19  chr19_41419099   Sample    C    G        0      0        2 
  19  chr19_41419685     AAsi    C    T        0      0        2 
  19  chr19_41419685     AKia    C    T        0      0        2 
  19  chr19_41419685     AOna    C    T        1      2        2 
  19  chr19_41419685     ASom    C    T        0      0        2 
  19  chr19_41419685     HCab    C    T        0      0        2 
  19  chr19_41419685     HPrz    C    T        0      0        2 
  19  chr19_41419685     ZBoe    C    T        0      0        2 
  19  chr19_41419685     ZGre    C    T        0      0        2 
  19  chr19_41419685     ZHar    C    T        0      0        2 
  19  chr19_41419685   Sample    C    T        0      0        2 
  19  chr19_41430878     AAsi    C    T        0      0        2 
  19  chr19_41430878     AKia    C    T        0      0        2 
  19  chr19_41430878     AOna    C    T        0      0        2 
  19  chr19_41430878     ASom    C    T        0      0        2 
  19  chr19_41430878     HCab    C    T        1      2        2 
  19  chr19_41430878     HPrz    C    T        1      2        2 
  19  chr19_41430878     ZBoe    C    T        0      0        2 
  19  chr19_41430878     ZGre    C    T        0      0        2 
  19  chr19_41430878     ZHar    C    T        0      0        2 
  19  chr19_41430878   Sample    C    T        0      0        2 
  19  chr19_41431646     AAsi    A    G        0      0        2 
  19  chr19_41431646     AKia    A    G        0      0        2 
  19  chr19_41431646     AOna    A    G        0      0        2 
  19  chr19_41431646     ASom    A    G        0      0        2 
  19  chr19_41431646     HCab    A    G        0      0        2 
  19  chr19_41431646     HPrz    A    G        0      0        2 
  19  chr19_41431646     ZBoe    A    G      0.5      1        2 
  19  chr19_41431646     ZGre    A    G        0      0        2 
  19  chr19_41431646     ZHar    A    G        0      0        2 
  19  chr19_41431646   Sample    A    G        0      0        2 
  19  chr19_41432779     AAsi    G    A        0      0        2 
  19  chr19_41432779     AKia    G    A        0      0        2 
  19  chr19_41432779     AOna    G    A        0      0        2 
  19  chr19_41432779     ASom    G    A        0      0        2 
  19  chr19_41432779     HCab    G    A        0      0        2 
  19  chr19_41432779     HPrz    G    A      0.5      1        2 
  19  chr19_41432779     ZBoe    G    A        0      0        2 
  19  chr19_41432779     ZGre    G    A        0      0        2 
  19  chr19_41432779     ZHar    G    A        0      0        2 
  19  chr19_41432779   Sample    G    A        0      0        2 
  19  chr19_41434588     AAsi    T    A        0      0        2 
  19  chr19_41434588     AKia    T    A        1      2        2 
  19  chr19_41434588     AOna    T    A        0      0        2 
  19  chr19_41434588     ASom    T    A        0      0        2 
  19  chr19_41434588     HCab    T    A        0      0        2 
  19  chr19_41434588     HPrz    T    A        0      0        2 
  19  chr19_41434588     ZBoe    T    A        0      0        2 
  19  chr19_41434588     ZGre    T    A        0      0        2 
  19  chr19_41434588     ZHar    T    A        0      0        2 
  19  chr19_41434588   Sample    T    A        0      0        2 
  19  chr19_41440640     AAsi    A    C        0      0        2 
  19  chr19_41440640     AKia    A    C        0      0        2 
  19  chr19_41440640     AOna    A    C        0      0        2 
  19  chr19_41440640     ASom    A    C        0      0        2 
  19  chr19_41440640     HCab    A    C        0      0        2 
  19  chr19_41440640     HPrz    A    C        0      0        2 
  19  chr19_41440640     ZBoe    A    C        0      0        2 
  19  chr19_41440640     ZGre    A    C        0      0        2 
  19  chr19_41440640     ZHar    A    C        1      2        2 
  19  chr19_41440640   Sample    A    C        0      0        2 
  19  chr19_41462821     AAsi    G    A        0      0        2 
  19  chr19_41462821     AKia    G    A        0      0        2 
  19  chr19_41462821     AOna    G    A        0      0        2 
  19  chr19_41462821     ASom    G    A        0      0        2 
  19  chr19_41462821     HCab    G    A        1      2        2 
  19  chr19_41462821     HPrz    G    A        1      2        2 
  19  chr19_41462821     ZBoe    G    A        0      0        2 
  19  chr19_41462821     ZGre    G    A        0      0        2 
  19  chr19_41462821     ZHar    G    A        0      0        2 
  19  chr19_41462821   Sample    G    A        0      0        2 
  19  chr19_41464902     AAsi    C    A        0      0        2 
  19  chr19_41464902     AKia    C    A        0      0        2 
  19  chr19_41464902     AOna    C    A        0      0        2 
  19  chr19_41464902     ASom    C    A        0      0        2 
  19  chr19_41464902     HCab    C    A        0      0        2 
  19  chr19_41464902     HPrz    C    A        0      0        2 
  19  chr19_41464902     ZBoe    C    A        0      0        2 
  19  chr19_41464902     ZGre    C    A      0.5      1        2 
  19  chr19_41464902     ZHar    C    A        0      0        2 
  19  chr19_41464902   Sample    C    A        0      0        2 
  19  chr19_41477881     AAsi    T    C        0      0        2 
  19  chr19_41477881     AKia    T    C        0      0        2 
  19  chr19_41477881     AOna    T    C        0      0        2 
  19  chr19_41477881     ASom    T    C        0      0        2 
  19  chr19_41477881     HCab    T    C        1      2        2 
  19  chr19_41477881     HPrz    T    C        1      2        2 
  19  chr19_41477881     ZBoe    T    C        0      0        2 
  19  chr19_41477881     ZGre    T    C        0      0        2 
  19  chr19_41477881     ZHar    T    C        0      0        2 
  19  chr19_41477881   Sample    T    C        0      0        2 
  19  chr19_41479302     AAsi    G    A        0      0        2 
  19  chr19_41479302     AKia    G    A        0      0        2 
  19  chr19_41479302     AOna    G    A        0      0        2 
  19  chr19_41479302     ASom    G    A        0      0        2 
  19  chr19_41479302     HCab    G    A        0      0        2 
  19  chr19_41479302     HPrz    G    A      0.5      1        2 
  19  chr19_41479302     ZBoe    G    A        0      0        2 
  19  chr19_41479302     ZGre    G    A        0      0        2 
  19  chr19_41479302     ZHar    G    A        0      0        2 
  19  chr19_41479302   Sample    G    A        0      0        2 
  19  chr19_41493371     AAsi    A    G        0      0        2 
  19  chr19_41493371     AKia    A    G        0      0        2 
  19  chr19_41493371     AOna    A    G        0      0        2 
  19  chr19_41493371     ASom    A    G        0      0        2 
  19  chr19_41493371     HCab    A    G        0      0        2 
  19  chr19_41493371     HPrz    A    G        0      0        2 
  19  chr19_41493371     ZBoe    A    G        0      0        2 
  19  chr19_41493371     ZGre    A    G      0.5      1        2 
  19  chr19_41493371     ZHar    A    G        0      0        2 
  19  chr19_41493371   Sample    A    G        0      0        2 
  19  chr19_41493956     AAsi    G    A        1      2        2 
  19  chr19_41493956     AKia    G    A        0      0        2 
  19  chr19_41493956     AOna    G    A        0      0        2 
  19  chr19_41493956     ASom    G    A        1      2        2 
  19  chr19_41493956     HCab    G    A        0      0        2 
  19  chr19_41493956     HPrz    G    A        0      0        2 
  19  chr19_41493956     ZBoe    G    A        0      0        2 
  19  chr19_41493956     ZGre    G    A        0      0        2 
  19  chr19_41493956     ZHar    G    A        0      0        2 
  19  chr19_41493956   Sample    G    A        1      2        2 
  19  chr19_41504398     AAsi    C    A        0      0        2 
  19  chr19_41504398     AKia    C    A        0      0        2 
  19  chr19_41504398     AOna    C    A        0      0        2 
  19  chr19_41504398     ASom    C    A        0      0        2 
  19  chr19_41504398     HCab    C    A        1      2        2 
  19  chr19_41504398     HPrz    C    A        1      2        2 
  19  chr19_41504398     ZBoe    C    A        0      0        2 
  19  chr19_41504398     ZGre    C    A        0      0        2 
  19  chr19_41504398     ZHar    C    A        0      0        2 
  19  chr19_41504398   Sample    C    A        0      0        2 
  19  chr19_41506753     AAsi    G    T        0      0        2 
  19  chr19_41506753     AKia    G    T        0      0        2 
  19  chr19_41506753     AOna    G    T        0      0        2 
  19  chr19_41506753     ASom    G    T        0      0        2 
  19  chr19_41506753     HCab    G    T        1      2        2 
  19  chr19_41506753     HPrz    G    T        1      2        2 
  19  chr19_41506753     ZBoe    G    T        0      0        2 
  19  chr19_41506753     ZGre    G    T        0      0        2 
  19  chr19_41506753     ZHar    G    T        0      0        2 
  19  chr19_41506753   Sample    G    T        0      0        2 
  19  chr19_41513527     AAsi    G    A        0      0        2 
  19  chr19_41513527     AKia    G    A        0      0        2 
  19  chr19_41513527     AOna    G    A        1      2        2 
  19  chr19_41513527     ASom    G    A        0      0        2 
  19  chr19_41513527     HCab    G    A        0      0        2 
  19  chr19_41513527     HPrz    G    A        0      0        2 
  19  chr19_41513527     ZBoe    G    A        0      0        2 
  19  chr19_41513527     ZGre    G    A        0      0        2 
  19  chr19_41513527     ZHar    G    A        0      0        2 
  19  chr19_41513527   Sample    G    A        0      0        2 
  19  chr19_41519944     AAsi    T    C        0      0        2 
  19  chr19_41519944     AKia    T    C        0      0        2 
  19  chr19_41519944     AOna    T    C        0      0        2 
  19  chr19_41519944     ASom    T    C        1      2        2 
  19  chr19_41519944     HCab    T    C        0      0        2 
  19  chr19_41519944     HPrz    T    C        0      0        2 
  19  chr19_41519944     ZBoe    T    C        1      2        2 
  19  chr19_41519944     ZGre    T    C        1      2        2 
  19  chr19_41519944     ZHar    T    C        1      2        2 
  19  chr19_41519944   Sample    T    C        0      0        2 
  19  chr19_41521460     AAsi    T    C        1      2        2 
  19  chr19_41521460     AKia    T    C        1      2        2 
  19  chr19_41521460     AOna    T    C        1      2        2 
  19  chr19_41521460     ASom    T    C        0      0        2 
  19  chr19_41521460     HCab    T    C        0      0        2 
  19  chr19_41521460     HPrz    T    C        0      0        2 
  19  chr19_41521460     ZBoe    T    C        0      0        2 
  19  chr19_41521460     ZGre    T    C        0      0        2 
  19  chr19_41521460     ZHar    T    C        0      0        2 
  19  chr19_41521460   Sample    T    C        1      2        2 
  19  chr19_41522308     AAsi    A    G        0      0        2 
  19  chr19_41522308     AKia    A    G        0      0        2 
  19  chr19_41522308     AOna    A    G        0      0        2 
  19  chr19_41522308     ASom    A    G        0      0        2 
  19  chr19_41522308     HCab    A    G        0      0        2 
  19  chr19_41522308     HPrz    A    G        0      0        2 
  19  chr19_41522308     ZBoe    A    G      0.5      1        2 
  19  chr19_41522308     ZGre    A    G        0      0        2 
  19  chr19_41522308     ZHar    A    G        0      0        2 
  19  chr19_41522308   Sample    A    G        0      0        2 
  19  chr19_41526919     AAsi    G    T        0      0        2 
  19  chr19_41526919     AKia    G    T        1      2        2 
  19  chr19_41526919     AOna    G    T        0      0        2 
  19  chr19_41526919     ASom    G    T        0      0        2 
  19  chr19_41526919     HCab    G    T        0      0        2 
  19  chr19_41526919     HPrz    G    T        0      0        2 
  19  chr19_41526919     ZBoe    G    T        0      0        2 
  19  chr19_41526919     ZGre    G    T        0      0        2 
  19  chr19_41526919     ZHar    G    T        0      0        2 
  19  chr19_41526919   Sample    G    T        0      0        2 
  19  chr19_41528044     AAsi    G    A        0      0        2 
  19  chr19_41528044     AKia    G    A        0      0        2 
  19  chr19_41528044     AOna    G    A        0      0        2 
  19  chr19_41528044     ASom    G    A        0      0        2 
  19  chr19_41528044     HCab    G    A        0      0        2 
  19  chr19_41528044     HPrz    G    A        0      0        2 
  19  chr19_41528044     ZBoe    G    A        0      0        2 
  19  chr19_41528044     ZGre    G    A      0.5      1        2 
  19  chr19_41528044     ZHar    G    A        0      0        2 
  19  chr19_41528044   Sample    G    A        0      0        2 
  19  chr19_41531947     AAsi    A    C        0      0        2 
  19  chr19_41531947     AKia    A    C        0      0        2 
  19  chr19_41531947     AOna    A    C        0      0        2 
  19  chr19_41531947     ASom    A    C        0      0        2 
  19  chr19_41531947     HCab    A    C        0      0        2 
  19  chr19_41531947     HPrz    A    C        0      0        2 
  19  chr19_41531947     ZBoe    A    C        0      0        2 
  19  chr19_41531947     ZGre    A    C        0      0        2 
  19  chr19_41531947     ZHar    A    C        1      2        2 
  19  chr19_41531947   Sample    A    C        0      0        2 
  19  chr19_41537789     AAsi    A    G        0      0        2 
  19  chr19_41537789     AKia    A    G        0      0        2 
  19  chr19_41537789     AOna    A    G        0      0        2 
  19  chr19_41537789     ASom    A    G        0      0        2 
  19  chr19_41537789     HCab    A    G        0      0        2 
  19  chr19_41537789     HPrz    A    G        0      0        2 
  19  chr19_41537789     ZBoe    A    G        0      0        2 
  19  chr19_41537789     ZGre    A    G      0.5      1        2 
  19  chr19_41537789     ZHar    A    G        0      0        2 
  19  chr19_41537789   Sample    A    G        0      0        2 
  19  chr19_41540760     AAsi    G    A        0      0        2 
  19  chr19_41540760     AKia    G    A        0      0        2 
  19  chr19_41540760     AOna    G    A        0      0        2 
  19  chr19_41540760     ASom    G    A        0      0        2 
  19  chr19_41540760     HCab    G    A        0      0        2 
  19  chr19_41540760     HPrz    G    A        0      0        2 
  19  chr19_41540760     ZBoe    G    A        0      0        2 
  19  chr19_41540760     ZGre    G    A      0.5      1        2 
  19  chr19_41540760     ZHar    G    A        0      0        2 
  19  chr19_41540760   Sample    G    A        0      0        2 
  19  chr19_41541550     AAsi    T    C        0      0        2 
  19  chr19_41541550     AKia    T    C        0      0        2 
  19  chr19_41541550     AOna    T    C        0      0        2 
  19  chr19_41541550     ASom    T    C        0      0        2 
  19  chr19_41541550     HCab    T    C        0      0        2 
  19  chr19_41541550     HPrz    T    C        0      0        2 
  19  chr19_41541550     ZBoe    T    C        0      0        2 
  19  chr19_41541550     ZGre    T    C      0.5      1        2 
  19  chr19_41541550     ZHar    T    C        0      0        2 
  19  chr19_41541550   Sample    T    C        0      0        2 
  19  chr19_41543916     AAsi    C    A        0      0        2 
  19  chr19_41543916     AKia    C    A        0      0        2 
  19  chr19_41543916     AOna    C    A        0      0        2 
  19  chr19_41543916     ASom    C    A        0      0        2 
  19  chr19_41543916     HCab    C    A        1      2        2 
  19  chr19_41543916     HPrz    C    A        1      2        2 
  19  chr19_41543916     ZBoe    C    A        0      0        2 
  19  chr19_41543916     ZGre    C    A        0      0        2 
  19  chr19_41543916     ZHar    C    A        0      0        2 
  19  chr19_41543916   Sample    C    A        0      0        2 
  19  chr19_41544361     AAsi    C    G        1      2        2 
  19  chr19_41544361     AKia    C    G        0      0        2 
  19  chr19_41544361     AOna    C    G        0      0        2 
  19  chr19_41544361     ASom    C    G        1      2        2 
  19  chr19_41544361     HCab    C    G        0      0        2 
  19  chr19_41544361     HPrz    C    G        0      0        2 
  19  chr19_41544361     ZBoe    C    G        0      0        2 
  19  chr19_41544361     ZGre    C    G        0      0        2 
  19  chr19_41544361     ZHar    C    G        0      0        2 
  19  chr19_41544361   Sample    C    G        1      2        2 
  19  chr19_41550286     AAsi    T    C        0      0        2 
  19  chr19_41550286     AKia    T    C        0      0        2 
  19  chr19_41550286     AOna    T    C        0      0        2 
  19  chr19_41550286     ASom    T    C        0      0        2 
  19  chr19_41550286     HCab    T    C        0      0        2 
  19  chr19_41550286     HPrz    T    C        0      0        2 
  19  chr19_41550286     ZBoe    T    C        0      0        2 
  19  chr19_41550286     ZGre    T    C        0      0        2 
  19  chr19_41550286     ZHar    T    C        1      2        2 
  19  chr19_41550286   Sample    T    C        0      0        2 
  19  chr19_41553037     AAsi    G    A        0      0        2 
  19  chr19_41553037     AKia    G    A        0      0        2 
  19  chr19_41553037     AOna    G    A        0      0        2 
  19  chr19_41553037     ASom    G    A        0      0        2 
  19  chr19_41553037     HCab    G    A        0      0        2 
  19  chr19_41553037     HPrz    G    A        0      0        2 
  19  chr19_41553037     ZBoe    G    A        0      0        2 
  19  chr19_41553037     ZGre    G    A      0.5      1        2 
  19  chr19_41553037     ZHar    G    A        0      0        2 
  19  chr19_41553037   Sample    G    A        0      0        2 
  19  chr19_41555821     AAsi    C    T        0      0        2 
  19  chr19_41555821     AKia    C    T        0      0        2 
  19  chr19_41555821     AOna    C    T        0      0        2 
  19  chr19_41555821     ASom    C    T        0      0        2 
  19  chr19_41555821     HCab    C    T        0      0        2 
  19  chr19_41555821     HPrz    C    T        0      0        2 
  19  chr19_41555821     ZBoe    C    T        0      0        2 
  19  chr19_41555821     ZGre    C    T        1      2        2 
  19  chr19_41555821     ZHar    C    T        0      0        2 
  19  chr19_41555821   Sample    C    T        0      0        2 
  19  chr19_41559266     AAsi    G    A        0      0        2 
  19  chr19_41559266     AKia    G    A        0      0        2 
  19  chr19_41559266     AOna    G    A        0      0        2 
  19  chr19_41559266     ASom    G    A        0      0        2 
  19  chr19_41559266     HCab    G    A        1      2        2 
  19  chr19_41559266     HPrz    G    A        1      2        2 
  19  chr19_41559266     ZBoe    G    A        0      0        2 
  19  chr19_41559266     ZGre    G    A        0      0        2 
  19  chr19_41559266     ZHar    G    A        0      0        2 
  19  chr19_41559266   Sample    G    A        0      0        2 
  19  chr19_41559569     AAsi    T    C        0      0        2 
  19  chr19_41559569     AKia    T    C        0      0        2 
  19  chr19_41559569     AOna    T    C        0      0        2 
  19  chr19_41559569     ASom    T    C        0      0        2 
  19  chr19_41559569     HCab    T    C        1      2        2 
  19  chr19_41559569     HPrz    T    C        1      2        2 
  19  chr19_41559569     ZBoe    T    C        0      0        2 
  19  chr19_41559569     ZGre    T    C        0      0        2 
  19  chr19_41559569     ZHar    T    C        0      0        2 
  19  chr19_41559569   Sample    T    C        0      0        2 
  19  chr19_41572318     AAsi    A    G        0      0        2 
  19  chr19_41572318     AKia    A    G        0      0        2 
  19  chr19_41572318     AOna    A    G        0      0        2 
  19  chr19_41572318     ASom    A    G        0      0        2 
  19  chr19_41572318     HCab    A    G        0      0        2 
  19  chr19_41572318     HPrz    A    G        0      0        2 
  19  chr19_41572318     ZBoe    A    G      0.5      1        2 
  19  chr19_41572318     ZGre    A    G        0      0        2 
  19  chr19_41572318     ZHar    A    G        0      0        2 
  19  chr19_41572318   Sample    A    G        0      0        2 
  19  chr19_41573756     AAsi    C    T        0      0        2 
  19  chr19_41573756     AKia    C    T        0      0        2 
  19  chr19_41573756     AOna    C    T        0      0        2 
  19  chr19_41573756     ASom    C    T        0      0        2 
  19  chr19_41573756     HCab    C    T        0      0        2 
  19  chr19_41573756     HPrz    C    T        0      0        2 
  19  chr19_41573756     ZBoe    C    T        0      0        2 
  19  chr19_41573756     ZGre    C    T      0.5      1        2 
  19  chr19_41573756     ZHar    C    T        0      0        2 
  19  chr19_41573756   Sample    C    T        0      0        2 
  19  chr19_41575990     AAsi    A    G        0      0        2 
  19  chr19_41575990     AKia    A    G        0      0        2 
  19  chr19_41575990     AOna    A    G        0      0        2 
  19  chr19_41575990     ASom    A    G        0      0        2 
  19  chr19_41575990     HCab    A    G        0      0        2 
  19  chr19_41575990     HPrz    A    G      0.5      1        2 
  19  chr19_41575990     ZBoe    A    G        0      0        2 
  19  chr19_41575990     ZGre    A    G        0      0        2 
  19  chr19_41575990     ZHar    A    G        0      0        2 
  19  chr19_41575990   Sample    A    G        0      0        2 
  19  chr19_41581429     AAsi    G    A        0      0        2 
  19  chr19_41581429     AKia    G    A        0      0        2 
  19  chr19_41581429     AOna    G    A        0      0        2 
  19  chr19_41581429     ASom    G    A        0      0        2 
  19  chr19_41581429     HCab    G    A        1      2        2 
  19  chr19_41581429     HPrz    G    A        0      0        2 
  19  chr19_41581429     ZBoe    G    A        0      0        2 
  19  chr19_41581429     ZGre    G    A        0      0        2 
  19  chr19_41581429     ZHar    G    A        0      0        2 
  19  chr19_41581429   Sample    G    A        0      0        2 
  19  chr19_41581907     AAsi    A    C        1      2        2 
  19  chr19_41581907     AKia    A    C        0      0        2 
  19  chr19_41581907     AOna    A    C        0      0        2 
  19  chr19_41581907     ASom    A    C        1      2        2 
  19  chr19_41581907     HCab    A    C        0      0        2 
  19  chr19_41581907     HPrz    A    C        0      0        2 
  19  chr19_41581907     ZBoe    A    C        0      0        2 
  19  chr19_41581907     ZGre    A    C        0      0        2 
  19  chr19_41581907     ZHar    A    C        0      0        2 
  19  chr19_41581907   Sample    A    C        1      2        2 
  19  chr19_41584219     AAsi    A    G        0      0        2 
  19  chr19_41584219     AKia    A    G        0      0        2 
  19  chr19_41584219     AOna    A    G        0      0        2 
  19  chr19_41584219     ASom    A    G        0      0        2 
  19  chr19_41584219     HCab    A    G        0      0        2 
  19  chr19_41584219     HPrz    A    G        0      0        2 
  19  chr19_41584219     ZBoe    A    G        0      0        2 
  19  chr19_41584219     ZGre    A    G        0      0        2 
  19  chr19_41584219     ZHar    A    G        1      2        2 
  19  chr19_41584219   Sample    A    G        0      0        2 
  19  chr19_41586110     AAsi    A    G        0      0        2 
  19  chr19_41586110     AKia    A    G        0      0        2 
  19  chr19_41586110     AOna    A    G        0      0        2 
  19  chr19_41586110     ASom    A    G        0      0        2 
  19  chr19_41586110     HCab    A    G        0      0        2 
  19  chr19_41586110     HPrz    A    G        0      0        2 
  19  chr19_41586110     ZBoe    A    G        0      0        2 
  19  chr19_41586110     ZGre    A    G        1      2        2 
  19  chr19_41586110     ZHar    A    G        0      0        2 
  19  chr19_41586110   Sample    A    G        0      0        2 
  19  chr19_41592199     AAsi    G    T        0      0        2 
  19  chr19_41592199     AKia    G    T        0      0        2 
  19  chr19_41592199     AOna    G    T        0      0        2 
  19  chr19_41592199     ASom    G    T        0      0        2 
  19  chr19_41592199     HCab    G    T        0      0        2 
  19  chr19_41592199     HPrz    G    T        1      2        2 
  19  chr19_41592199     ZBoe    G    T        0      0        2 
  19  chr19_41592199     ZGre    G    T        0      0        2 
  19  chr19_41592199     ZHar    G    T        0      0        2 
  19  chr19_41592199   Sample    G    T        0      0        2 
  19  chr19_41597215     AAsi    T    A        0      0        2 
  19  chr19_41597215     AKia    T    A        0      0        2 
  19  chr19_41597215     AOna    T    A        0      0        2 
  19  chr19_41597215     ASom    T    A        0      0        2 
  19  chr19_41597215     HCab    T    A        0      0        2 
  19  chr19_41597215     HPrz    T    A        0      0        2 
  19  chr19_41597215     ZBoe    T    A      0.5      1        2 
  19  chr19_41597215     ZGre    T    A        0      0        2 
  19  chr19_41597215     ZHar    T    A        0      0        2 
  19  chr19_41597215   Sample    T    A        0      0        2 
  19  chr19_41599109     AAsi    G    A        0      0        2 
  19  chr19_41599109     AKia    G    A        0      0        2 
  19  chr19_41599109     AOna    G    A        0      0        2 
  19  chr19_41599109     ASom    G    A        0      0        2 
  19  chr19_41599109     HCab    G    A        1      2        2 
  19  chr19_41599109     HPrz    G    A        1      2        2 
  19  chr19_41599109     ZBoe    G    A        0      0        2 
  19  chr19_41599109     ZGre    G    A        0      0        2 
  19  chr19_41599109     ZHar    G    A        0      0        2 
  19  chr19_41599109   Sample    G    A        0      0        2 
  19  chr19_41605371     AAsi    A    G        0      0        2 
  19  chr19_41605371     AKia    A    G        1      2        2 
  19  chr19_41605371     AOna    A    G        1      2        2 
  19  chr19_41605371     ASom    A    G        0      0        2 
  19  chr19_41605371     HCab    A    G        0      0        2 
  19  chr19_41605371     HPrz    A    G        0      0        2 
  19  chr19_41605371     ZBoe    A    G        0      0        2 
  19  chr19_41605371     ZGre    A    G      0.5      1        2 
  19  chr19_41605371     ZHar    A    G        0      0        2 
  19  chr19_41605371   Sample    A    G        0      0        2 
  19  chr19_41627149     AAsi    A    G        0      0        2 
  19  chr19_41627149     AKia    A    G        0      0        2 
  19  chr19_41627149     AOna    A    G        1      2        2 
  19  chr19_41627149     ASom    A    G        0      0        2 
  19  chr19_41627149     HCab    A    G        0      0        2 
  19  chr19_41627149     HPrz    A    G        0      0        2 
  19  chr19_41627149     ZBoe    A    G        1      2        2 
  19  chr19_41627149     ZGre    A    G        0      0        2 
  19  chr19_41627149     ZHar    A    G        0      0        2 
  19  chr19_41627149   Sample    A    G        0      0        2 
  19  chr19_41646110     AAsi    C    T        0      0        2 
  19  chr19_41646110     AKia    C    T        0      0        2 
  19  chr19_41646110     AOna    C    T        0      0        2 
  19  chr19_41646110     ASom    C    T        0      0        2 
  19  chr19_41646110     HCab    C    T        0      0        2 
  19  chr19_41646110     HPrz    C    T        0      0        2 
  19  chr19_41646110     ZBoe    C    T        1      2        2 
  19  chr19_41646110     ZGre    C    T        0      0        2 
  19  chr19_41646110     ZHar    C    T        0      0        2 
  19  chr19_41646110   Sample    C    T        0      0        2 
  19  chr19_41654699     AAsi    G    A        1      2        2 
  19  chr19_41654699     AKia    G    A        0      0        2 
  19  chr19_41654699     AOna    G    A        0      0        2 
  19  chr19_41654699     ASom    G    A        1      2        2 
  19  chr19_41654699     HCab    G    A        0      0        2 
  19  chr19_41654699     HPrz    G    A        0      0        2 
  19  chr19_41654699     ZBoe    G    A        0      0        2 
  19  chr19_41654699     ZGre    G    A        0      0        2 
  19  chr19_41654699     ZHar    G    A        0      0        2 
  19  chr19_41654699   Sample    G    A        1      2        2 
  19  chr19_41656633     AAsi    G    A        0      0        2 
  19  chr19_41656633     AKia    G    A        0      0        2 
  19  chr19_41656633     AOna    G    A        0      0        2 
  19  chr19_41656633     ASom    G    A        0      0        2 
  19  chr19_41656633     HCab    G    A        0      0        2 
  19  chr19_41656633     HPrz    G    A        0      0        2 
  19  chr19_41656633     ZBoe    G    A      0.5      1        2 
  19  chr19_41656633     ZGre    G    A        0      0        2 
  19  chr19_41656633     ZHar    G    A        0      0        2 
  19  chr19_41656633   Sample    G    A        0      0        2 
  19  chr19_41657584     AAsi    C    T        1      2        2 
  19  chr19_41657584     AKia    C    T        0      0        2 
  19  chr19_41657584     AOna    C    T        0      0        2 
  19  chr19_41657584     ASom    C    T        1      2        2 
  19  chr19_41657584     HCab    C    T        0      0        2 
  19  chr19_41657584     HPrz    C    T        0      0        2 
  19  chr19_41657584     ZBoe    C    T        0      0        2 
  19  chr19_41657584     ZGre    C    T        0      0        2 
  19  chr19_41657584     ZHar    C    T        0      0        2 
  19  chr19_41657584   Sample    C    T        0      0        2 
  19  chr19_41669455     AAsi    A    G      0.5      1        2 
  19  chr19_41669455     AKia    A    G        0      0        2 
  19  chr19_41669455     AOna    A    G        0      0        2 
  19  chr19_41669455     ASom    A    G        0      0        2 
  19  chr19_41669455     HCab    A    G        0      0        2 
  19  chr19_41669455     HPrz    A    G        0      0        2 
  19  chr19_41669455     ZBoe    A    G        0      0        2 
  19  chr19_41669455     ZGre    A    G        0      0        2 
  19  chr19_41669455     ZHar    A    G        0      0        2 
  19  chr19_41669455   Sample    A    G        0      0        2 
  19  chr19_41690914     AAsi    T    C        0      0        2 
  19  chr19_41690914     AKia    T    C        0      0        2 
  19  chr19_41690914     AOna    T    C        0      0        2 
  19  chr19_41690914     ASom    T    C        0      0        2 
  19  chr19_41690914     HCab    T    C        0      0        2 
  19  chr19_41690914     HPrz    T    C        0      0        2 
  19  chr19_41690914     ZBoe    T    C        0      0        2 
  19  chr19_41690914     ZGre    T    C      0.5      1        2 
  19  chr19_41690914     ZHar    T    C        0      0        2 
  19  chr19_41690914   Sample    T    C        0      0        2 
  19  chr19_41691008     AAsi    C    T      0.5      1        2 
  19  chr19_41691008     AKia    C    T        0      0        2 
  19  chr19_41691008     AOna    C    T        0      0        2 
  19  chr19_41691008     ASom    C    T        0      0        2 
  19  chr19_41691008     HCab    C    T        0      0        2 
  19  chr19_41691008     HPrz    C    T        0      0        2 
  19  chr19_41691008     ZBoe    C    T        0      0        2 
  19  chr19_41691008     ZGre    C    T        0      0        2 
  19  chr19_41691008     ZHar    C    T        0      0        2 
  19  chr19_41691008   Sample    C    T        0      0        2 
  19  chr19_41694959     AAsi    T    G        0      0        2 
  19  chr19_41694959     AKia    T    G        1      2        2 
  19  chr19_41694959     AOna    T    G        0      0        2 
  19  chr19_41694959     ASom    T    G        0      0        2 
  19  chr19_41694959     HCab    T    G        0      0        2 
  19  chr19_41694959     HPrz    T    G        0      0        2 
  19  chr19_41694959     ZBoe    T    G        0      0        2 
  19  chr19_41694959     ZGre    T    G        0      0        2 
  19  chr19_41694959     ZHar    T    G        0      0        2 
  19  chr19_41694959   Sample    T    G        0      0        2 
  19  chr19_41697671     AAsi    G    A        0      0        2 
  19  chr19_41697671     AKia    G    A        0      0        2 
  19  chr19_41697671     AOna    G    A        0      0        2 
  19  chr19_41697671     ASom    G    A        0      0        2 
  19  chr19_41697671     HCab    G    A        1      2        2 
  19  chr19_41697671     HPrz    G    A        1      2        2 
  19  chr19_41697671     ZBoe    G    A        0      0        2 
  19  chr19_41697671     ZGre    G    A        0      0        2 
  19  chr19_41697671     ZHar    G    A        0      0        2 
  19  chr19_41697671   Sample    G    A        0      0        2 
  19  chr19_41698822     AAsi    T    C        0      0        2 
  19  chr19_41698822     AKia    T    C        0      0        2 
  19  chr19_41698822     AOna    T    C        0      0        2 
  19  chr19_41698822     ASom    T    C        0      0        2 
  19  chr19_41698822     HCab    T    C        0      0        2 
  19  chr19_41698822     HPrz    T    C        0      0        2 
  19  chr19_41698822     ZBoe    T    C        0      0        2 
  19  chr19_41698822     ZGre    T    C      0.5      1        2 
  19  chr19_41698822     ZHar    T    C        0      0        2 
  19  chr19_41698822   Sample    T    C        0      0        2 
  19  chr19_41701295     AAsi    T    C        0      0        2 
  19  chr19_41701295     AKia    T    C        1      2        2 
  19  chr19_41701295     AOna    T    C        1      2        2 
  19  chr19_41701295     ASom    T    C        0      0        2 
  19  chr19_41701295     HCab    T    C        0      0        2 
  19  chr19_41701295     HPrz    T    C        0      0        2 
  19  chr19_41701295     ZBoe    T    C        0      0        2 
  19  chr19_41701295     ZGre    T    C        0      0        2 
  19  chr19_41701295     ZHar    T    C        0      0        2 
  19  chr19_41701295   Sample    T    C        0      0        2 
  19  chr19_41703298     AAsi    A    G        0      0        2 
  19  chr19_41703298     AKia    A    G        0      0        2 
  19  chr19_41703298     AOna    A    G        0      0        2 
  19  chr19_41703298     ASom    A    G        0      0        2 
  19  chr19_41703298     HCab    A    G        0      0        2 
  19  chr19_41703298     HPrz    A    G        0      0        2 
  19  chr19_41703298     ZBoe    A    G        0      0        2 
  19  chr19_41703298     ZGre    A    G        0      0        2 
  19  chr19_41703298     ZHar    A    G      0.5      1        2 
  19  chr19_41703298   Sample    A    G        0      0        2 
  19  chr19_41706888     AAsi    A    G        0      0        2 
  19  chr19_41706888     AKia    A    G        0      0        2 
  19  chr19_41706888     AOna    A    G        0      0        2 
  19  chr19_41706888     ASom    A    G        0      0        2 
  19  chr19_41706888     HCab    A    G        0      0        2 
  19  chr19_41706888     HPrz    A    G        0      0        2 
  19  chr19_41706888     ZBoe    A    G        0      0        2 
  19  chr19_41706888     ZGre    A    G        0      0        2 
  19  chr19_41706888     ZHar    A    G      0.5      1        2 
  19  chr19_41706888   Sample    A    G        0      0        2 
  19  chr19_41708404     AAsi    T    G        0      0        2 
  19  chr19_41708404     AKia    T    G        0      0        2 
  19  chr19_41708404     AOna    T    G        0      0        2 
  19  chr19_41708404     ASom    T    G        0      0        2 
  19  chr19_41708404     HCab    T    G        0      0        2 
  19  chr19_41708404     HPrz    T    G        0      0        2 
  19  chr19_41708404     ZBoe    T    G        0      0        2 
  19  chr19_41708404     ZGre    T    G        0      0        2 
  19  chr19_41708404     ZHar    T    G      0.5      1        2 
  19  chr19_41708404   Sample    T    G        0      0        2 
  19  chr19_41708788     AAsi    A    G        0      0        2 
  19  chr19_41708788     AKia    A    G        0      0        2 
  19  chr19_41708788     AOna    A    G        0      0        2 
  19  chr19_41708788     ASom    A    G        0      0        2 
  19  chr19_41708788     HCab    A    G        1      2        2 
  19  chr19_41708788     HPrz    A    G        1      2        2 
  19  chr19_41708788     ZBoe    A    G        0      0        2 
  19  chr19_41708788     ZGre    A    G        0      0        2 
  19  chr19_41708788     ZHar    A    G        0      0        2 
  19  chr19_41708788   Sample    A    G        0      0        2 
  19  chr19_41709595     AAsi    A    T        0      0        2 
  19  chr19_41709595     AKia    A    T        0      0        2 
  19  chr19_41709595     AOna    A    T        0      0        2 
  19  chr19_41709595     ASom    A    T        0      0        2 
  19  chr19_41709595     HCab    A    T        0      0        2 
  19  chr19_41709595     HPrz    A    T        0      0        2 
  19  chr19_41709595     ZBoe    A    T        0      0        2 
  19  chr19_41709595     ZGre    A    T      0.5      1        2 
  19  chr19_41709595     ZHar    A    T        0      0        2 
  19  chr19_41709595   Sample    A    T        0      0        2 
  19  chr19_41721001     AAsi    A    G        0      0        2 
  19  chr19_41721001     AKia    A    G        0      0        2 
  19  chr19_41721001     AOna    A    G        0      0        2 
  19  chr19_41721001     ASom    A    G        0      0        2 
  19  chr19_41721001     HCab    A    G        0      0        2 
  19  chr19_41721001     HPrz    A    G      0.5      1        2 
  19  chr19_41721001     ZBoe    A    G        0      0        2 
  19  chr19_41721001     ZGre    A    G        0      0        2 
  19  chr19_41721001     ZHar    A    G        0      0        2 
  19  chr19_41721001   Sample    A    G        0      0        2 
  19  chr19_41735766     AAsi    A    G        0      0        2 
  19  chr19_41735766     AKia    A    G        0      0        2 
  19  chr19_41735766     AOna    A    G        0      0        2 
  19  chr19_41735766     ASom    A    G        0      0        2 
  19  chr19_41735766     HCab    A    G        0      0        2 
  19  chr19_41735766     HPrz    A    G        0      0        2 
  19  chr19_41735766     ZBoe    A    G        0      0        2 
  19  chr19_41735766     ZGre    A    G      0.5      1        2 
  19  chr19_41735766     ZHar    A    G        0      0        2 
  19  chr19_41735766   Sample    A    G        0      0        2 
  19  chr19_41742216     AAsi    A    G      0.5      1        2 
  19  chr19_41742216     AKia    A    G        0      0        2 
  19  chr19_41742216     AOna    A    G        0      0        2 
  19  chr19_41742216     ASom    A    G      0.5      1        2 
  19  chr19_41742216     HCab    A    G        0      0        2 
  19  chr19_41742216     HPrz    A    G        0      0        2 
  19  chr19_41742216     ZBoe    A    G        0      0        2 
  19  chr19_41742216     ZGre    A    G        0      0        2 
  19  chr19_41742216     ZHar    A    G        0      0        2 
  19  chr19_41742216   Sample    A    G        0      0        2 
  19  chr19_41742885     AAsi    G    C        0      0        2 
  19  chr19_41742885     AKia    G    C        0      0        2 
  19  chr19_41742885     AOna    G    C        0      0        2 
  19  chr19_41742885     ASom    G    C        0      0        2 
  19  chr19_41742885     HCab    G    C        1      2        2 
  19  chr19_41742885     HPrz    G    C        1      2        2 
  19  chr19_41742885     ZBoe    G    C        0      0        2 
  19  chr19_41742885     ZGre    G    C        0      0        2 
  19  chr19_41742885     ZHar    G    C        0      0        2 
  19  chr19_41742885   Sample    G    C        0      0        2 
  19  chr19_41744523     AAsi    A    G        0      0        2 
  19  chr19_41744523     AKia    A    G        0      0        2 
  19  chr19_41744523     AOna    A    G        0      0        2 
  19  chr19_41744523     ASom    A    G        0      0        2 
  19  chr19_41744523     HCab    A    G        0      0        2 
  19  chr19_41744523     HPrz    A    G        0      0        2 
  19  chr19_41744523     ZBoe    A    G      0.5      1        2 
  19  chr19_41744523     ZGre    A    G        0      0        2 
  19  chr19_41744523     ZHar    A    G        0      0        2 
  19  chr19_41744523   Sample    A    G        0      0        2 
  19  chr19_41745311     AAsi    T    C      0.5      1        2 
  19  chr19_41745311     AKia    T    C        0      0        2 
  19  chr19_41745311     AOna    T    C        0      0        2 
  19  chr19_41745311     ASom    T    C        0      0        2 
  19  chr19_41745311     HCab    T    C        0      0        2 
  19  chr19_41745311     HPrz    T    C        0      0        2 
  19  chr19_41745311     ZBoe    T    C        0      0        2 
  19  chr19_41745311     ZGre    T    C        0      0        2 
  19  chr19_41745311     ZHar    T    C        0      0        2 
  19  chr19_41745311   Sample    T    C        0      0        2 
  19  chr19_41745323     AAsi    A    G        0      0        2 
  19  chr19_41745323     AKia    A    G        0      0        2 
  19  chr19_41745323     AOna    A    G        0      0        2 
  19  chr19_41745323     ASom    A    G        0      0        2 
  19  chr19_41745323     HCab    A    G        0      0        2 
  19  chr19_41745323     HPrz    A    G        0      0        2 
  19  chr19_41745323     ZBoe    A    G      0.5      1        2 
  19  chr19_41745323     ZGre    A    G        0      0        2 
  19  chr19_41745323     ZHar    A    G        0      0        2 
  19  chr19_41745323   Sample    A    G        0      0        2 
  19  chr19_41747062     AAsi    T    A        0      0        2 
  19  chr19_41747062     AKia    T    A        0      0        2 
  19  chr19_41747062     AOna    T    A        0      0        2 
  19  chr19_41747062     ASom    T    A        0      0        2 
  19  chr19_41747062     HCab    T    A        0      0        2 
  19  chr19_41747062     HPrz    T    A        0      0        2 
  19  chr19_41747062     ZBoe    T    A        0      0        2 
  19  chr19_41747062     ZGre    T    A        0      0        2 
  19  chr19_41747062     ZHar    T    A        1      2        2 
  19  chr19_41747062   Sample    T    A        0      0        2 
  19  chr19_41747683     AAsi    G    A        0      0        2 
  19  chr19_41747683     AKia    G    A        0      0        2 
  19  chr19_41747683     AOna    G    A        0      0        2 
  19  chr19_41747683     ASom    G    A        0      0        2 
  19  chr19_41747683     HCab    G    A        0      0        2 
  19  chr19_41747683     HPrz    G    A        0      0        2 
  19  chr19_41747683     ZBoe    G    A      0.5      1        2 
  19  chr19_41747683     ZGre    G    A        0      0        2 
  19  chr19_41747683     ZHar    G    A        0      0        2 
  19  chr19_41747683   Sample    G    A        0      0        2 
  19  chr19_41757734     AAsi    G    A        0      0        2 
  19  chr19_41757734     AKia    G    A        0      0        2 
  19  chr19_41757734     AOna    G    A        1      2        2 
  19  chr19_41757734     ASom    G    A        0      0        2 
  19  chr19_41757734     HCab    G    A        0      0        2 
  19  chr19_41757734     HPrz    G    A        0      0        2 
  19  chr19_41757734     ZBoe    G    A        0      0        2 
  19  chr19_41757734     ZGre    G    A        0      0        2 
  19  chr19_41757734     ZHar    G    A        0      0        2 
  19  chr19_41757734   Sample    G    A        0      0        2 
  19  chr19_41760350     AAsi    C    T        0      0        2 
  19  chr19_41760350     AKia    C    T        0      0        2 
  19  chr19_41760350     AOna    C    T        0      0        2 
  19  chr19_41760350     ASom    C    T        0      0        2 
  19  chr19_41760350     HCab    C    T        0      0        2 
  19  chr19_41760350     HPrz    C    T        0      0        2 
  19  chr19_41760350     ZBoe    C    T      0.5      1        2 
  19  chr19_41760350     ZGre    C    T        0      0        2 
  19  chr19_41760350     ZHar    C    T        0      0        2 
  19  chr19_41760350   Sample    C    T        0      0        2 
  19  chr19_41761941     AAsi    A    G        0      0        2 
  19  chr19_41761941     AKia    A    G        0      0        2 
  19  chr19_41761941     AOna    A    G        0      0        2 
  19  chr19_41761941     ASom    A    G        0      0        2 
  19  chr19_41761941     HCab    A    G        0      0        2 
  19  chr19_41761941     HPrz    A    G        0      0        2 
  19  chr19_41761941     ZBoe    A    G        1      2        2 
  19  chr19_41761941     ZGre    A    G        0      0        2 
  19  chr19_41761941     ZHar    A    G        0      0        2 
  19  chr19_41761941   Sample    A    G        0      0        2 
  19  chr19_41763031     AAsi    C    T        0      0        2 
  19  chr19_41763031     AKia    C    T        0      0        2 
  19  chr19_41763031     AOna    C    T        0      0        2 
  19  chr19_41763031     ASom    C    T        0      0        2 
  19  chr19_41763031     HCab    C    T        0      0        2 
  19  chr19_41763031     HPrz    C    T        0      0        2 
  19  chr19_41763031     ZBoe    C    T        1      2        2 
  19  chr19_41763031     ZGre    C    T        0      0        2 
  19  chr19_41763031     ZHar    C    T        0      0        2 
  19  chr19_41763031   Sample    C    T        0      0        2 
  19  chr19_41781695     AAsi    T    C        1      2        2 
  19  chr19_41781695     AKia    T    C        0      0        2 
  19  chr19_41781695     AOna    T    C        0      0        2 
  19  chr19_41781695     ASom    T    C        1      2        2 
  19  chr19_41781695     HCab    T    C        0      0        2 
  19  chr19_41781695     HPrz    T    C        0      0        2 
  19  chr19_41781695     ZBoe    T    C        0      0        2 
  19  chr19_41781695     ZGre    T    C        0      0        2 
  19  chr19_41781695     ZHar    T    C        0      0        2 
  19  chr19_41781695   Sample    T    C        1      2        2 
  19  chr19_41797624     AAsi    A    G        0      0        2 
  19  chr19_41797624     AKia    A    G        0      0        2 
  19  chr19_41797624     AOna    A    G        0      0        2 
  19  chr19_41797624     ASom    A    G        0      0        2 
  19  chr19_41797624     HCab    A    G      0.5      1        2 
  19  chr19_41797624     HPrz    A    G        0      0        2 
  19  chr19_41797624     ZBoe    A    G        0      0        2 
  19  chr19_41797624     ZGre    A    G        0      0        2 
  19  chr19_41797624     ZHar    A    G        0      0        2 
  19  chr19_41797624   Sample    A    G        0      0        2 
  19  chr19_41816270     AAsi    A    G        0      0        2 
  19  chr19_41816270     AKia    A    G        0      0        2 
  19  chr19_41816270     AOna    A    G        0      0        2 
  19  chr19_41816270     ASom    A    G        0      0        2 
  19  chr19_41816270     HCab    A    G      0.5      1        2 
  19  chr19_41816270     HPrz    A    G        1      2        2 
  19  chr19_41816270     ZBoe    A    G        0      0        2 
  19  chr19_41816270     ZGre    A    G        0      0        2 
  19  chr19_41816270     ZHar    A    G        0      0        2 
  19  chr19_41816270   Sample    A    G        0      0        2 
  19  chr19_41818454     AAsi    G    C        1      2        2 
  19  chr19_41818454     AKia    G    C        1      2        2 
  19  chr19_41818454     AOna    G    C        1      2        2 
  19  chr19_41818454     ASom    G    C        1      2        2 
  19  chr19_41818454     HCab    G    C        0      0        2 
  19  chr19_41818454     HPrz    G    C        0      0        2 
  19  chr19_41818454     ZBoe    G    C        0      0        2 
  19  chr19_41818454     ZGre    G    C        0      0        2 
  19  chr19_41818454     ZHar    G    C        0      0        2 
  19  chr19_41818454   Sample    G    C        1      2        2 
  19  chr19_41819947     AAsi    G    A        0      0        2 
  19  chr19_41819947     AKia    G    A        0      0        2 
  19  chr19_41819947     AOna    G    A        1      2        2 
  19  chr19_41819947     ASom    G    A        0      0        2 
  19  chr19_41819947     HCab    G    A        0      0        2 
  19  chr19_41819947     HPrz    G    A        0      0        2 
  19  chr19_41819947     ZBoe    G    A        0      0        2 
  19  chr19_41819947     ZGre    G    A        0      0        2 
  19  chr19_41819947     ZHar    G    A        0      0        2 
  19  chr19_41819947   Sample    G    A        0      0        2 
  19  chr19_41823934     AAsi    G    A        0      0        2 
  19  chr19_41823934     AKia    G    A        0      0        2 
  19  chr19_41823934     AOna    G    A        0      0        2 
  19  chr19_41823934     ASom    G    A        0      0        2 
  19  chr19_41823934     HCab    G    A        0      0        2 
  19  chr19_41823934     HPrz    G    A        0      0        2 
  19  chr19_41823934     ZBoe    G    A        0      0        2 
  19  chr19_41823934     ZGre    G    A        0      0        2 
  19  chr19_41823934     ZHar    G    A        1      2        2 
  19  chr19_41823934   Sample    G    A        0      0        2 
  19  chr19_41825321     AAsi    A    G        0      0        2 
  19  chr19_41825321     AKia    A    G        0      0        2 
  19  chr19_41825321     AOna    A    G        0      0        2 
  19  chr19_41825321     ASom    A    G        0      0        2 
  19  chr19_41825321     HCab    A    G        1      2        2 
  19  chr19_41825321     HPrz    A    G        0      0        2 
  19  chr19_41825321     ZBoe    A    G        0      0        2 
  19  chr19_41825321     ZGre    A    G        0      0        2 
  19  chr19_41825321     ZHar    A    G        0      0        2 
  19  chr19_41825321   Sample    A    G        0      0        2 
  19  chr19_41846160     AAsi    C    A        0      0        2 
  19  chr19_41846160     AKia    C    A        0      0        2 
  19  chr19_41846160     AOna    C    A        0      0        2 
  19  chr19_41846160     ASom    C    A        0      0        2 
  19  chr19_41846160     HCab    C    A        1      2        2 
  19  chr19_41846160     HPrz    C    A        1      2        2 
  19  chr19_41846160     ZBoe    C    A        0      0        2 
  19  chr19_41846160     ZGre    C    A        0      0        2 
  19  chr19_41846160     ZHar    C    A        0      0        2 
  19  chr19_41846160   Sample    C    A        0      0        2 
  19  chr19_41847389     AAsi    G    T        0      0        2 
  19  chr19_41847389     AKia    G    T        0      0        2 
  19  chr19_41847389     AOna    G    T        0      0        2 
  19  chr19_41847389     ASom    G    T        0      0        2 
  19  chr19_41847389     HCab    G    T        1      2        2 
  19  chr19_41847389     HPrz    G    T        1      2        2 
  19  chr19_41847389     ZBoe    G    T        0      0        2 
  19  chr19_41847389     ZGre    G    T        0      0        2 
  19  chr19_41847389     ZHar    G    T        0      0        2 
  19  chr19_41847389   Sample    G    T        0      0        2 
  19  chr19_41847798     AAsi    A    G        0      0        2 
  19  chr19_41847798     AKia    A    G        0      0        2 
  19  chr19_41847798     AOna    A    G        0      0        2 
  19  chr19_41847798     ASom    A    G        0      0        2 
  19  chr19_41847798     HCab    A    G        1      2        2 
  19  chr19_41847798     HPrz    A    G        1      2        2 
  19  chr19_41847798     ZBoe    A    G        0      0        2 
  19  chr19_41847798     ZGre    A    G        0      0        2 
  19  chr19_41847798     ZHar    A    G        0      0        2 
  19  chr19_41847798   Sample    A    G        0      0        2 
  19  chr19_41848157     AAsi    T    C        0      0        2 
  19  chr19_41848157     AKia    T    C        0      0        2 
  19  chr19_41848157     AOna    T    C        0      0        2 
  19  chr19_41848157     ASom    T    C        0      0        2 
  19  chr19_41848157     HCab    T    C      0.5      1        2 
  19  chr19_41848157     HPrz    T    C        0      0        2 
  19  chr19_41848157     ZBoe    T    C        0      0        2 
  19  chr19_41848157     ZGre    T    C        0      0        2 
  19  chr19_41848157     ZHar    T    C        0      0        2 
  19  chr19_41848157   Sample    T    C        0      0        2 
  19  chr19_41852220     AAsi    A    T        0      0        2 
  19  chr19_41852220     AKia    A    T        0      0        2 
  19  chr19_41852220     AOna    A    T        0      0        2 
  19  chr19_41852220     ASom    A    T        0      0        2 
  19  chr19_41852220     HCab    A    T      0.5      1        2 
  19  chr19_41852220     HPrz    A    T        1      2        2 
  19  chr19_41852220     ZBoe    A    T        0      0        2 
  19  chr19_41852220     ZGre    A    T        0      0        2 
  19  chr19_41852220     ZHar    A    T        0      0        2 
  19  chr19_41852220   Sample    A    T        0      0        2 
  19  chr19_41852545     AAsi    G    T        0      0        2 
  19  chr19_41852545     AKia    G    T        1      2        2 
  19  chr19_41852545     AOna    G    T        1      2        2 
  19  chr19_41852545     ASom    G    T        0      0        2 
  19  chr19_41852545     HCab    G    T        0      0        2 
  19  chr19_41852545     HPrz    G    T        0      0        2 
  19  chr19_41852545     ZBoe    G    T        0      0        2 
  19  chr19_41852545     ZGre    G    T        0      0        2 
  19  chr19_41852545     ZHar    G    T        0      0        2 
  19  chr19_41852545   Sample    G    T        0      0        2 
  19  chr19_41854370     AAsi    A    C        0      0        2 
  19  chr19_41854370     AKia    A    C        0      0        2 
  19  chr19_41854370     AOna    A    C        0      0        2 
  19  chr19_41854370     ASom    A    C        0      0        2 
  19  chr19_41854370     HCab    A    C      0.5      1        2 
  19  chr19_41854370     HPrz    A    C        1      2        2 
  19  chr19_41854370     ZBoe    A    C        0      0        2 
  19  chr19_41854370     ZGre    A    C        0      0        2 
  19  chr19_41854370     ZHar    A    C        0      0        2 
  19  chr19_41854370   Sample    A    C        0      0        2 
  19  chr19_41854553     AAsi    G    C        0      0        2 
  19  chr19_41854553     AKia    G    C        0      0        2 
  19  chr19_41854553     AOna    G    C        0      0        2 
  19  chr19_41854553     ASom    G    C        0      0        2 
  19  chr19_41854553     HCab    G    C        1      2        2 
  19  chr19_41854553     HPrz    G    C        1      2        2 
  19  chr19_41854553     ZBoe    G    C        0      0        2 
  19  chr19_41854553     ZGre    G    C        0      0        2 
  19  chr19_41854553     ZHar    G    C        0      0        2 
  19  chr19_41854553   Sample    G    C        0      0        2 
  19  chr19_41855009     AAsi    A    G      0.5      1        2 
  19  chr19_41855009     AKia    A    G        0      0        2 
  19  chr19_41855009     AOna    A    G        0      0        2 
  19  chr19_41855009     ASom    A    G        0      0        2 
  19  chr19_41855009     HCab    A    G        0      0        2 
  19  chr19_41855009     HPrz    A    G        0      0        2 
  19  chr19_41855009     ZBoe    A    G        0      0        2 
  19  chr19_41855009     ZGre    A    G        0      0        2 
  19  chr19_41855009     ZHar    A    G        0      0        2 
  19  chr19_41855009   Sample    A    G        0      0        2 
  19  chr19_41856488     AAsi    T    G        0      0        2 
  19  chr19_41856488     AKia    T    G        0      0        2 
  19  chr19_41856488     AOna    T    G        0      0        2 
  19  chr19_41856488     ASom    T    G        0      0        2 
  19  chr19_41856488     HCab    T    G        0      0        2 
  19  chr19_41856488     HPrz    T    G      0.5      1        2 
  19  chr19_41856488     ZBoe    T    G        0      0        2 
  19  chr19_41856488     ZGre    T    G        0      0        2 
  19  chr19_41856488     ZHar    T    G        0      0        2 
  19  chr19_41856488   Sample    T    G        0      0        2 
  19  chr19_41863446     AAsi    C    A        0      0        2 
  19  chr19_41863446     AKia    C    A        0      0        2 
  19  chr19_41863446     AOna    C    A        0      0        2 
  19  chr19_41863446     ASom    C    A        0      0        2 
  19  chr19_41863446     HCab    C    A        0      0        2 
  19  chr19_41863446     HPrz    C    A      0.5      1        2 
  19  chr19_41863446     ZBoe    C    A        0      0        2 
  19  chr19_41863446     ZGre    C    A        0      0        2 
  19  chr19_41863446     ZHar    C    A        0      0        2 
  19  chr19_41863446   Sample    C    A        0      0        2 
  19  chr19_41866824     AAsi    A    T        0      0        2 
  19  chr19_41866824     AKia    A    T        0      0        2 
  19  chr19_41866824     AOna    A    T        0      0        2 
  19  chr19_41866824     ASom    A    T        0      0        2 
  19  chr19_41866824     HCab    A    T        0      0        2 
  19  chr19_41866824     HPrz    A    T        0      0        2 
  19  chr19_41866824     ZBoe    A    T        1      2        2 
  19  chr19_41866824     ZGre    A    T        0      0        2 
  19  chr19_41866824     ZHar    A    T        0      0        2 
  19  chr19_41866824   Sample    A    T        0      0        2 
  19  chr19_41868226     AAsi    A    T        0      0        2 
  19  chr19_41868226     AKia    A    T        0      0        2 
  19  chr19_41868226     AOna    A    T        0      0        2 
  19  chr19_41868226     ASom    A    T        0      0        2 
  19  chr19_41868226     HCab    A    T      0.5      1        2 
  19  chr19_41868226     HPrz    A    T        0      0        2 
  19  chr19_41868226     ZBoe    A    T        0      0        2 
  19  chr19_41868226     ZGre    A    T        0      0        2 
  19  chr19_41868226     ZHar    A    T        0      0        2 
  19  chr19_41868226   Sample    A    T        0      0        2 
  19  chr19_41870868     AAsi    G    A        0      0        2 
  19  chr19_41870868     AKia    G    A        0      0        2 
  19  chr19_41870868     AOna    G    A        0      0        2 
  19  chr19_41870868     ASom    G    A        0      0        2 
  19  chr19_41870868     HCab    G    A        1      2        2 
  19  chr19_41870868     HPrz    G    A        1      2        2 
  19  chr19_41870868     ZBoe    G    A        0      0        2 
  19  chr19_41870868     ZGre    G    A        0      0        2 
  19  chr19_41870868     ZHar    G    A        0      0        2 
  19  chr19_41870868   Sample    G    A        0      0        2 
  19  chr19_41871213     AAsi    G    A        0      0        2 
  19  chr19_41871213     AKia    G    A        1      2        2 
  19  chr19_41871213     AOna    G    A        1      2        2 
  19  chr19_41871213     ASom    G    A        0      0        2 
  19  chr19_41871213     HCab    G    A        0      0        2 
  19  chr19_41871213     HPrz    G    A        0      0        2 
  19  chr19_41871213     ZBoe    G    A        0      0        2 
  19  chr19_41871213     ZGre    G    A        0      0        2 
  19  chr19_41871213     ZHar    G    A        0      0        2 
  19  chr19_41871213   Sample    G    A        0      0        2 
  19  chr19_41871961     AAsi    T    C        0      0        2 
  19  chr19_41871961     AKia    T    C        0      0        2 
  19  chr19_41871961     AOna    T    C        0      0        2 
  19  chr19_41871961     ASom    T    C        0      0        2 
  19  chr19_41871961     HCab    T    C        0      0        2 
  19  chr19_41871961     HPrz    T    C        0      0        2 
  19  chr19_41871961     ZBoe    T    C      0.5      1        2 
  19  chr19_41871961     ZGre    T    C        0      0        2 
  19  chr19_41871961     ZHar    T    C        0      0        2 
  19  chr19_41871961   Sample    T    C        0      0        2 
  19  chr19_41873847     AAsi    A    T        0      0        2 
  19  chr19_41873847     AKia    A    T        0      0        2 
  19  chr19_41873847     AOna    A    T        0      0        2 
  19  chr19_41873847     ASom    A    T        0      0        2 
  19  chr19_41873847     HCab    A    T        0      0        2 
  19  chr19_41873847     HPrz    A    T        0      0        2 
  19  chr19_41873847     ZBoe    A    T        0      0        2 
  19  chr19_41873847     ZGre    A    T        0      0        2 
  19  chr19_41873847     ZHar    A    T        1      2        2 
  19  chr19_41873847   Sample    A    T        0      0        2 
  19  chr19_41875261     AAsi    G    A        0      0        2 
  19  chr19_41875261     AKia    G    A        0      0        2 
  19  chr19_41875261     AOna    G    A        0      0        2 
  19  chr19_41875261     ASom    G    A        0      0        2 
  19  chr19_41875261     HCab    G    A        1      2        2 
  19  chr19_41875261     HPrz    G    A        1      2        2 
  19  chr19_41875261     ZBoe    G    A        0      0        2 
  19  chr19_41875261     ZGre    G    A        0      0        2 
  19  chr19_41875261     ZHar    G    A        0      0        2 
  19  chr19_41875261   Sample    G    A        0      0        2 
  19  chr19_41880054     AAsi    C    A        0      0        2 
  19  chr19_41880054     AKia    C    A        0      0        2 
  19  chr19_41880054     AOna    C    A        0      0        2 
  19  chr19_41880054     ASom    C    A        0      0        2 
  19  chr19_41880054     HCab    C    A        1      2        2 
  19  chr19_41880054     HPrz    C    A        1      2        2 
  19  chr19_41880054     ZBoe    C    A        0      0        2 
  19  chr19_41880054     ZGre    C    A        0      0        2 
  19  chr19_41880054     ZHar    C    A        0      0        2 
  19  chr19_41880054   Sample    C    A        0      0        2 
  19  chr19_41894612     AAsi    A    G      0.5      1        2 
  19  chr19_41894612     AKia    A    G        0      0        2 
  19  chr19_41894612     AOna    A    G        0      0        2 
  19  chr19_41894612     ASom    A    G        0      0        2 
  19  chr19_41894612     HCab    A    G        0      0        2 
  19  chr19_41894612     HPrz    A    G        0      0        2 
  19  chr19_41894612     ZBoe    A    G        0      0        2 
  19  chr19_41894612     ZGre    A    G        0      0        2 
  19  chr19_41894612     ZHar    A    G        0      0        2 
  19  chr19_41894612   Sample    A    G        0      0        2 
  19  chr19_41907401     AAsi    A    C        0      0        2 
  19  chr19_41907401     AKia    A    C        0      0        2 
  19  chr19_41907401     AOna    A    C        0      0        2 
  19  chr19_41907401     ASom    A    C        0      0        2 
  19  chr19_41907401     HCab    A    C      0.5      1        2 
  19  chr19_41907401     HPrz    A    C        0      0        2 
  19  chr19_41907401     ZBoe    A    C        0      0        2 
  19  chr19_41907401     ZGre    A    C        0      0        2 
  19  chr19_41907401     ZHar    A    C        0      0        2 
  19  chr19_41907401   Sample    A    C        0      0        2 
  19  chr19_41914616     AAsi    A    G        0      0        2 
  19  chr19_41914616     AKia    A    G        0      0        2 
  19  chr19_41914616     AOna    A    G        0      0        2 
  19  chr19_41914616     ASom    A    G        0      0        2 
  19  chr19_41914616     HCab    A    G      0.5      1        2 
  19  chr19_41914616     HPrz    A    G        0      0        2 
  19  chr19_41914616     ZBoe    A    G        0      0        2 
  19  chr19_41914616     ZGre    A    G        0      0        2 
  19  chr19_41914616     ZHar    A    G        0      0        2 
  19  chr19_41914616   Sample    A    G        0      0        2 
  19  chr19_41920105     AAsi    G    A        0      0        2 
  19  chr19_41920105     AKia    G    A        0      0        2 
  19  chr19_41920105     AOna    G    A        1      2        2 
  19  chr19_41920105     ASom    G    A        0      0        2 
  19  chr19_41920105     HCab    G    A        0      0        2 
  19  chr19_41920105     HPrz    G    A        0      0        2 
  19  chr19_41920105     ZBoe    G    A        0      0        2 
  19  chr19_41920105     ZGre    G    A        0      0        2 
  19  chr19_41920105     ZHar    G    A        0      0        2 
  19  chr19_41920105   Sample    G    A        0      0        2 
  19  chr19_41922502     AAsi    A    C        0      0        2 
  19  chr19_41922502     AKia    A    C        0      0        2 
  19  chr19_41922502     AOna    A    C        0      0        2 
  19  chr19_41922502     ASom    A    C        0      0        2 
  19  chr19_41922502     HCab    A    C        1      2        2 
  19  chr19_41922502     HPrz    A    C        1      2        2 
  19  chr19_41922502     ZBoe    A    C        0      0        2 
  19  chr19_41922502     ZGre    A    C        0      0        2 
  19  chr19_41922502     ZHar    A    C        0      0        2 
  19  chr19_41922502   Sample    A    C        0      0        2 
  19  chr19_41922660     AAsi    A    G        0      0        2 
  19  chr19_41922660     AKia    A    G        0      0        2 
  19  chr19_41922660     AOna    A    G        0      0        2 
  19  chr19_41922660     ASom    A    G        0      0        2 
  19  chr19_41922660     HCab    A    G        0      0        2 
  19  chr19_41922660     HPrz    A    G        0      0        2 
  19  chr19_41922660     ZBoe    A    G        0      0        2 
  19  chr19_41922660     ZGre    A    G      0.5      1        2 
  19  chr19_41922660     ZHar    A    G        0      0        2 
  19  chr19_41922660   Sample    A    G        0      0        2 
  19  chr19_41925635     AAsi    G    A        0      0        2 
  19  chr19_41925635     AKia    G    A        0      0        2 
  19  chr19_41925635     AOna    G    A        0      0        2 
  19  chr19_41925635     ASom    G    A        0      0        2 
  19  chr19_41925635     HCab    G    A        1      2        2 
  19  chr19_41925635     HPrz    G    A        1      2        2 
  19  chr19_41925635     ZBoe    G    A        0      0        2 
  19  chr19_41925635     ZGre    G    A        0      0        2 
  19  chr19_41925635     ZHar    G    A        0      0        2 
  19  chr19_41925635   Sample    G    A        0      0        2 
  19  chr19_41930253     AAsi    T    A        0      0        2 
  19  chr19_41930253     AKia    T    A        0      0        2 
  19  chr19_41930253     AOna    T    A        0      0        2 
  19  chr19_41930253     ASom    T    A        0      0        2 
  19  chr19_41930253     HCab    T    A        1      2        2 
  19  chr19_41930253     HPrz    T    A        1      2        2 
  19  chr19_41930253     ZBoe    T    A        0      0        2 
  19  chr19_41930253     ZGre    T    A        0      0        2 
  19  chr19_41930253     ZHar    T    A        0      0        2 
  19  chr19_41930253   Sample    T    A        0      0        2 
  19  chr19_41934605     AAsi    T    G        0      0        2 
  19  chr19_41934605     AKia    T    G        0      0        2 
  19  chr19_41934605     AOna    T    G        0      0        2 
  19  chr19_41934605     ASom    T    G        0      0        2 
  19  chr19_41934605     HCab    T    G        1      2        2 
  19  chr19_41934605     HPrz    T    G        1      2        2 
  19  chr19_41934605     ZBoe    T    G        0      0        2 
  19  chr19_41934605     ZGre    T    G        0      0        2 
  19  chr19_41934605     ZHar    T    G        0      0        2 
  19  chr19_41934605   Sample    T    G        0      0        2 
  19  chr19_41938899     AAsi    C    T        0      0        2 
  19  chr19_41938899     AKia    C    T        0      0        2 
  19  chr19_41938899     AOna    C    T        0      0        2 
  19  chr19_41938899     ASom    C    T        0      0        2 
  19  chr19_41938899     HCab    C    T        0      0        2 
  19  chr19_41938899     HPrz    C    T        0      0        2 
  19  chr19_41938899     ZBoe    C    T        0      0        2 
  19  chr19_41938899     ZGre    C    T        1      2        2 
  19  chr19_41938899     ZHar    C    T        0      0        2 
  19  chr19_41938899   Sample    C    T        0      0        2 
  19  chr19_41942071     AAsi    G    A        0      0        2 
  19  chr19_41942071     AKia    G    A        0      0        2 
  19  chr19_41942071     AOna    G    A        0      0        2 
  19  chr19_41942071     ASom    G    A        0      0        2 
  19  chr19_41942071     HCab    G    A        1      2        2 
  19  chr19_41942071     HPrz    G    A        1      2        2 
  19  chr19_41942071     ZBoe    G    A        0      0        2 
  19  chr19_41942071     ZGre    G    A        0      0        2 
  19  chr19_41942071     ZHar    G    A        0      0        2 
  19  chr19_41942071   Sample    G    A        0      0        2 
  19  chr19_41945524     AAsi    C    G        0      0        2 
  19  chr19_41945524     AKia    C    G        0      0        2 
  19  chr19_41945524     AOna    C    G        0      0        2 
  19  chr19_41945524     ASom    C    G        0      0        2 
  19  chr19_41945524     HCab    C    G        0      0        2 
  19  chr19_41945524     HPrz    C    G        0      0        2 
  19  chr19_41945524     ZBoe    C    G      0.5      1        2 
  19  chr19_41945524     ZGre    C    G        0      0        2 
  19  chr19_41945524     ZHar    C    G        0      0        2 
  19  chr19_41945524   Sample    C    G        0      0        2 
  19  chr19_41947836     AAsi    G    A        0      0        2 
  19  chr19_41947836     AKia    G    A        0      0        2 
  19  chr19_41947836     AOna    G    A        0      0        2 
  19  chr19_41947836     ASom    G    A        0      0        2 
  19  chr19_41947836     HCab    G    A        0      0        2 
  19  chr19_41947836     HPrz    G    A        0      0        2 
  19  chr19_41947836     ZBoe    G    A      0.5      1        2 
  19  chr19_41947836     ZGre    G    A        0      0        2 
  19  chr19_41947836     ZHar    G    A        0      0        2 
  19  chr19_41947836   Sample    G    A        0      0        2 
  19  chr19_41951568     AAsi    C    T        1      2        2 
  19  chr19_41951568     AKia    C    T        0      0        2 
  19  chr19_41951568     AOna    C    T        0      0        2 
  19  chr19_41951568     ASom    C    T        0      0        2 
  19  chr19_41951568     HCab    C    T        0      0        2 
  19  chr19_41951568     HPrz    C    T        0      0        2 
  19  chr19_41951568     ZBoe    C    T        0      0        2 
  19  chr19_41951568     ZGre    C    T        0      0        2 
  19  chr19_41951568     ZHar    C    T        0      0        2 
  19  chr19_41951568   Sample    C    T        1      2        2 
  19  chr19_41961516     AAsi    T    C        0      0        2 
  19  chr19_41961516     AKia    T    C      0.5      1        2 
  19  chr19_41961516     AOna    T    C        0      0        2 
  19  chr19_41961516     ASom    T    C        0      0        2 
  19  chr19_41961516     HCab    T    C        0      0        2 
  19  chr19_41961516     HPrz    T    C        0      0        2 
  19  chr19_41961516     ZBoe    T    C        0      0        2 
  19  chr19_41961516     ZGre    T    C        0      0        2 
  19  chr19_41961516     ZHar    T    C        0      0        2 
  19  chr19_41961516   Sample    T    C        0      0        2 
  19  chr19_41963561     AAsi    A    T        1      2        2 
  19  chr19_41963561     AKia    A    T        0      0        2 
  19  chr19_41963561     AOna    A    T        0      0        2 
  19  chr19_41963561     ASom    A    T        0      0        2 
  19  chr19_41963561     HCab    A    T        0      0        2 
  19  chr19_41963561     HPrz    A    T        0      0        2 
  19  chr19_41963561     ZBoe    A    T        0      0        2 
  19  chr19_41963561     ZGre    A    T        0      0        2 
  19  chr19_41963561     ZHar    A    T        0      0        2 
  19  chr19_41963561   Sample    A    T        1      2        2 
  19  chr19_41970096     AAsi    G    A        0      0        2 
  19  chr19_41970096     AKia    G    A        0      0        2 
  19  chr19_41970096     AOna    G    A        0      0        2 
  19  chr19_41970096     ASom    G    A        0      0        2 
  19  chr19_41970096     HCab    G    A        1      2        2 
  19  chr19_41970096     HPrz    G    A        1      2        2 
  19  chr19_41970096     ZBoe    G    A        0      0        2 
  19  chr19_41970096     ZGre    G    A        0      0        2 
  19  chr19_41970096     ZHar    G    A        0      0        2 
  19  chr19_41970096   Sample    G    A        0      0        2 
  19  chr19_41971001     AAsi    T    C        0      0        2 
  19  chr19_41971001     AKia    T    C      0.5      1        2 
  19  chr19_41971001     AOna    T    C        0      0        2 
  19  chr19_41971001     ASom    T    C        0      0        2 
  19  chr19_41971001     HCab    T    C        0      0        2 
  19  chr19_41971001     HPrz    T    C        0      0        2 
  19  chr19_41971001     ZBoe    T    C        0      0        2 
  19  chr19_41971001     ZGre    T    C        0      0        2 
  19  chr19_41971001     ZHar    T    C        0      0        2 
  19  chr19_41971001   Sample    T    C        0      0        2 
  19  chr19_41972880     AAsi    C    T        0      0        2 
  19  chr19_41972880     AKia    C    T        0      0        2 
  19  chr19_41972880     AOna    C    T        0      0        2 
  19  chr19_41972880     ASom    C    T        0      0        2 
  19  chr19_41972880     HCab    C    T        1      2        2 
  19  chr19_41972880     HPrz    C    T        1      2        2 
  19  chr19_41972880     ZBoe    C    T        0      0        2 
  19  chr19_41972880     ZGre    C    T        0      0        2 
  19  chr19_41972880     ZHar    C    T        0      0        2 
  19  chr19_41972880   Sample    C    T        0      0        2 
  19  chr19_41985055     AAsi    G    A        0      0        2 
  19  chr19_41985055     AKia    G    A        1      2        2 
  19  chr19_41985055     AOna    G    A        0      0        2 
  19  chr19_41985055     ASom    G    A        0      0        2 
  19  chr19_41985055     HCab    G    A        0      0        2 
  19  chr19_41985055     HPrz    G    A        0      0        2 
  19  chr19_41985055     ZBoe    G    A        0      0        2 
  19  chr19_41985055     ZGre    G    A        0      0        2 
  19  chr19_41985055     ZHar    G    A        0      0        2 
  19  chr19_41985055   Sample    G    A        0      0        2 
  19  chr19_41990356     AAsi    A    C        0      0        2 
  19  chr19_41990356     AKia    A    C        0      0        2 
  19  chr19_41990356     AOna    A    C        0      0        2 
  19  chr19_41990356     ASom    A    C        0      0        2 
  19  chr19_41990356     HCab    A    C        0      0        2 
  19  chr19_41990356     HPrz    A    C        0      0        2 
  19  chr19_41990356     ZBoe    A    C        0      0        2 
  19  chr19_41990356     ZGre    A    C        1      2        2 
  19  chr19_41990356     ZHar    A    C        0      0        2 
  19  chr19_41990356   Sample    A    C        0      0        2 
  19  chr19_41996861     AAsi    T    G        0      0        2 
  19  chr19_41996861     AKia    T    G        0      0        2 
  19  chr19_41996861     AOna    T    G        0      0        2 
  19  chr19_41996861     ASom    T    G        0      0        2 
  19  chr19_41996861     HCab    T    G        0      0        2 
  19  chr19_41996861     HPrz    T    G      0.5      1        2 
  19  chr19_41996861     ZBoe    T    G        0      0        2 
  19  chr19_41996861     ZGre    T    G        0      0        2 
  19  chr19_41996861     ZHar    T    G        0      0        2 
  19  chr19_41996861   Sample    T    G        0      0        2 
  19  chr19_42023668     AAsi    T    C        0      0        2 
  19  chr19_42023668     AKia    T    C        0      0        2 
  19  chr19_42023668     AOna    T    C        0      0        2 
  19  chr19_42023668     ASom    T    C        0      0        2 
  19  chr19_42023668     HCab    T    C        1      2        2 
  19  chr19_42023668     HPrz    T    C        1      2        2 
  19  chr19_42023668     ZBoe    T    C        0      0        2 
  19  chr19_42023668     ZGre    T    C        0      0        2 
  19  chr19_42023668     ZHar    T    C        0      0        2 
  19  chr19_42023668   Sample    T    C        0      0        2 
  19  chr19_42025543     AAsi    G    T        0      0        2 
  19  chr19_42025543     AKia    G    T        0      0        2 
  19  chr19_42025543     AOna    G    T        0      0        2 
  19  chr19_42025543     ASom    G    T        0      0        2 
  19  chr19_42025543     HCab    G    T        0      0        2 
  19  chr19_42025543     HPrz    G    T      0.5      1        2 
  19  chr19_42025543     ZBoe    G    T        0      0        2 
  19  chr19_42025543     ZGre    G    T        0      0        2 
  19  chr19_42025543     ZHar    G    T        0      0        2 
  19  chr19_42025543   Sample    G    T        0      0        2 
  19  chr19_42026545     AAsi    C    T        0      0        2 
  19  chr19_42026545     AKia    C    T        1      2        2 
  19  chr19_42026545     AOna    C    T        1      2        2 
  19  chr19_42026545     ASom    C    T        0      0        2 
  19  chr19_42026545     HCab    C    T        0      0        2 
  19  chr19_42026545     HPrz    C    T        0      0        2 
  19  chr19_42026545     ZBoe    C    T        0      0        2 
  19  chr19_42026545     ZGre    C    T        0      0        2 
  19  chr19_42026545     ZHar    C    T        0      0        2 
  19  chr19_42026545   Sample    C    T        0      0        2 
  19  chr19_42028106     AAsi    A    G        0      0        2 
  19  chr19_42028106     AKia    A    G        0      0        2 
  19  chr19_42028106     AOna    A    G        0      0        2 
  19  chr19_42028106     ASom    A    G      0.5      1        2 
  19  chr19_42028106     HCab    A    G        0      0        2 
  19  chr19_42028106     HPrz    A    G        0      0        2 
  19  chr19_42028106     ZBoe    A    G        0      0        2 
  19  chr19_42028106     ZGre    A    G        0      0        2 
  19  chr19_42028106     ZHar    A    G        0      0        2 
  19  chr19_42028106   Sample    A    G        0      0        2 
  19  chr19_42029262     AAsi    A    C        0      0        2 
  19  chr19_42029262     AKia    A    C        0      0        2 
  19  chr19_42029262     AOna    A    C        0      0        2 
  19  chr19_42029262     ASom    A    C        0      0        2 
  19  chr19_42029262     HCab    A    C        0      0        2 
  19  chr19_42029262     HPrz    A    C        0      0        2 
  19  chr19_42029262     ZBoe    A    C        0      0        2 
  19  chr19_42029262     ZGre    A    C        0      0        2 
  19  chr19_42029262     ZHar    A    C      0.5      1        2 
  19  chr19_42029262   Sample    A    C        0      0        2 
  19  chr19_42055265     AAsi    C    T      0.5      1        2 
  19  chr19_42055265     AKia    C    T        0      0        2 
  19  chr19_42055265     AOna    C    T        0      0        2 
  19  chr19_42055265     ASom    C    T        0      0        2 
  19  chr19_42055265     HCab    C    T        0      0        2 
  19  chr19_42055265     HPrz    C    T        0      0        2 
  19  chr19_42055265     ZBoe    C    T        0      0        2 
  19  chr19_42055265     ZGre    C    T        0      0        2 
  19  chr19_42055265     ZHar    C    T        0      0        2 
  19  chr19_42055265   Sample    C    T        1      2        2 
  19  chr19_42056799     AAsi    G    A        0      0        2 
  19  chr19_42056799     AKia    G    A        0      0        2 
  19  chr19_42056799     AOna    G    A        0      0        2 
  19  chr19_42056799     ASom    G    A        0      0        2 
  19  chr19_42056799     HCab    G    A        1      2        2 
  19  chr19_42056799     HPrz    G    A        1      2        2 
  19  chr19_42056799     ZBoe    G    A        0      0        2 
  19  chr19_42056799     ZGre    G    A        0      0        2 
  19  chr19_42056799     ZHar    G    A        0      0        2 
  19  chr19_42056799   Sample    G    A        0      0        2 
  19  chr19_42060610     AAsi    C    T        0      0        2 
  19  chr19_42060610     AKia    C    T        0      0        2 
  19  chr19_42060610     AOna    C    T        0      0        2 
  19  chr19_42060610     ASom    C    T        0      0        2 
  19  chr19_42060610     HCab    C    T        1      2        2 
  19  chr19_42060610     HPrz    C    T        1      2        2 
  19  chr19_42060610     ZBoe    C    T        0      0        2 
  19  chr19_42060610     ZGre    C    T        0      0        2 
  19  chr19_42060610     ZHar    C    T        0      0        2 
  19  chr19_42060610   Sample    C    T        0      0        2 
  19  chr19_42071429     AAsi    A    C        0      0        2 
  19  chr19_42071429     AKia    A    C        0      0        2 
  19  chr19_42071429     AOna    A    C        0      0        2 
  19  chr19_42071429     ASom    A    C        0      0        2 
  19  chr19_42071429     HCab    A    C        0      0        2 
  19  chr19_42071429     HPrz    A    C        0      0        2 
  19  chr19_42071429     ZBoe    A    C        0      0        2 
  19  chr19_42071429     ZGre    A    C        0      0        2 
  19  chr19_42071429     ZHar    A    C      0.5      1        2 
  19  chr19_42071429   Sample    A    C        0      0        2 
  19  chr19_42073434     AAsi    A    G      0.5      1        2 
  19  chr19_42073434     AKia    A    G        0      0        2 
  19  chr19_42073434     AOna    A    G        0      0        2 
  19  chr19_42073434     ASom    A    G        0      0        2 
  19  chr19_42073434     HCab    A    G        0      0        2 
  19  chr19_42073434     HPrz    A    G        0      0        2 
  19  chr19_42073434     ZBoe    A    G        0      0        2 
  19  chr19_42073434     ZGre    A    G        0      0        2 
  19  chr19_42073434     ZHar    A    G        0      0        2 
  19  chr19_42073434   Sample    A    G        0      0        2 
  19  chr19_42075512     AAsi    T    C        0      0        2 
  19  chr19_42075512     AKia    T    C        0      0        2 
  19  chr19_42075512     AOna    T    C        1      2        2 
  19  chr19_42075512     ASom    T    C        0      0        2 
  19  chr19_42075512     HCab    T    C        0      0        2 
  19  chr19_42075512     HPrz    T    C        0      0        2 
  19  chr19_42075512     ZBoe    T    C        0      0        2 
  19  chr19_42075512     ZGre    T    C        0      0        2 
  19  chr19_42075512     ZHar    T    C        0      0        2 
  19  chr19_42075512   Sample    T    C        0      0        2 
  19  chr19_42079058     AAsi    A    G        0      0        2 
  19  chr19_42079058     AKia    A    G        0      0        2 
  19  chr19_42079058     AOna    A    G        0      0        2 
  19  chr19_42079058     ASom    A    G        0      0        2 
  19  chr19_42079058     HCab    A    G        0      0        2 
  19  chr19_42079058     HPrz    A    G        1      2        2 
  19  chr19_42079058     ZBoe    A    G        0      0        2 
  19  chr19_42079058     ZGre    A    G        0      0        2 
  19  chr19_42079058     ZHar    A    G        0      0        2 
  19  chr19_42079058   Sample    A    G        0      0        2 
  19  chr19_42079677     AAsi    G    A        0      0        2 
  19  chr19_42079677     AKia    G    A        0      0        2 
  19  chr19_42079677     AOna    G    A        0      0        2 
  19  chr19_42079677     ASom    G    A        0      0        2 
  19  chr19_42079677     HCab    G    A        0      0        2 
  19  chr19_42079677     HPrz    G    A        0      0        2 
  19  chr19_42079677     ZBoe    G    A        0      0        2 
  19  chr19_42079677     ZGre    G    A        0      0        2 
  19  chr19_42079677     ZHar    G    A        1      2        2 
  19  chr19_42079677   Sample    G    A        0      0        2 
  19  chr19_42096838     AAsi    T    C        0      0        2 
  19  chr19_42096838     AKia    T    C        0      0        2 
  19  chr19_42096838     AOna    T    C        0      0        2 
  19  chr19_42096838     ASom    T    C        0      0        2 
  19  chr19_42096838     HCab    T    C        0      0        2 
  19  chr19_42096838     HPrz    T    C        0      0        2 
  19  chr19_42096838     ZBoe    T    C        0      0        2 
  19  chr19_42096838     ZGre    T    C        0      0        2 
  19  chr19_42096838     ZHar    T    C      0.5      1        2 
  19  chr19_42096838   Sample    T    C        0      0        2 
  19  chr19_42098299     AAsi    A    G        0      0        2 
  19  chr19_42098299     AKia    A    G        0      0        2 
  19  chr19_42098299     AOna    A    G        0      0        2 
  19  chr19_42098299     ASom    A    G        0      0        2 
  19  chr19_42098299     HCab    A    G        1      2        2 
  19  chr19_42098299     HPrz    A    G        1      2        2 
  19  chr19_42098299     ZBoe    A    G        0      0        2 
  19  chr19_42098299     ZGre    A    G        0      0        2 
  19  chr19_42098299     ZHar    A    G        0      0        2 
  19  chr19_42098299   Sample    A    G        0      0        2 
  19  chr19_42100773     AAsi    G    A        0      0        2 
  19  chr19_42100773     AKia    G    A        0      0        2 
  19  chr19_42100773     AOna    G    A        0      0        2 
  19  chr19_42100773     ASom    G    A        0      0        2 
  19  chr19_42100773     HCab    G    A        0      0        2 
  19  chr19_42100773     HPrz    G    A        0      0        2 
  19  chr19_42100773     ZBoe    G    A        0      0        2 
  19  chr19_42100773     ZGre    G    A        0      0        2 
  19  chr19_42100773     ZHar    G    A        1      2        2 
  19  chr19_42100773   Sample    G    A        0      0        2 
  19  chr19_42108106     AAsi    G    T        0      0        2 
  19  chr19_42108106     AKia    G    T        0      0        2 
  19  chr19_42108106     AOna    G    T        0      0        2 
  19  chr19_42108106     ASom    G    T        0      0        2 
  19  chr19_42108106     HCab    G    T        0      0        2 
  19  chr19_42108106     HPrz    G    T        0      0        2 
  19  chr19_42108106     ZBoe    G    T        0      0        2 
  19  chr19_42108106     ZGre    G    T        0      0        2 
  19  chr19_42108106     ZHar    G    T        1      2        2 
  19  chr19_42108106   Sample    G    T        0      0        2 
  19  chr19_42108261     AAsi    G    A        0      0        2 
  19  chr19_42108261     AKia    G    A        0      0        2 
  19  chr19_42108261     AOna    G    A        0      0        2 
  19  chr19_42108261     ASom    G    A        0      0        2 
  19  chr19_42108261     HCab    G    A      0.5      1        2 
  19  chr19_42108261     HPrz    G    A        0      0        2 
  19  chr19_42108261     ZBoe    G    A        0      0        2 
  19  chr19_42108261     ZGre    G    A        0      0        2 
  19  chr19_42108261     ZHar    G    A        0      0        2 
  19  chr19_42108261   Sample    G    A        0      0        2 
  19  chr19_42117790     AAsi    C    T        0      0        2 
  19  chr19_42117790     AKia    C    T        0      0        2 
  19  chr19_42117790     AOna    C    T        0      0        2 
  19  chr19_42117790     ASom    C    T        0      0        2 
  19  chr19_42117790     HCab    C    T        0      0        2 
  19  chr19_42117790     HPrz    C    T        0      0        2 
  19  chr19_42117790     ZBoe    C    T      0.5      1        2 
  19  chr19_42117790     ZGre    C    T        0      0        2 
  19  chr19_42117790     ZHar    C    T        0      0        2 
  19  chr19_42117790   Sample    C    T        0      0        2 
  19  chr19_42130971     AAsi    T    C        0      0        2 
  19  chr19_42130971     AKia    T    C      0.5      1        2 
  19  chr19_42130971     AOna    T    C        0      0        2 
  19  chr19_42130971     ASom    T    C        0      0        2 
  19  chr19_42130971     HCab    T    C        0      0        2 
  19  chr19_42130971     HPrz    T    C        0      0        2 
  19  chr19_42130971     ZBoe    T    C        0      0        2 
  19  chr19_42130971     ZGre    T    C        0      0        2 
  19  chr19_42130971     ZHar    T    C        0      0        2 
  19  chr19_42130971   Sample    T    C        0      0        2 
  19  chr19_42132520     AAsi    G    T        0      0        2 
  19  chr19_42132520     AKia    G    T        0      0        2 
  19  chr19_42132520     AOna    G    T        0      0        2 
  19  chr19_42132520     ASom    G    T        0      0        2 
  19  chr19_42132520     HCab    G    T        0      0        2 
  19  chr19_42132520     HPrz    G    T        0      0        2 
  19  chr19_42132520     ZBoe    G    T      0.5      1        2 
  19  chr19_42132520     ZGre    G    T        1      2        2 
  19  chr19_42132520     ZHar    G    T        0      0        2 
  19  chr19_42132520   Sample    G    T        0      0        2 
  19  chr19_42138171     AAsi    G    A        0      0        2 
  19  chr19_42138171     AKia    G    A        0      0        2 
  19  chr19_42138171     AOna    G    A        0      0        2 
  19  chr19_42138171     ASom    G    A        0      0        2 
  19  chr19_42138171     HCab    G    A        0      0        2 
  19  chr19_42138171     HPrz    G    A        0      0        2 
  19  chr19_42138171     ZBoe    G    A        0      0        2 
  19  chr19_42138171     ZGre    G    A        1      2        2 
  19  chr19_42138171     ZHar    G    A        0      0        2 
  19  chr19_42138171   Sample    G    A        0      0        2 
  19  chr19_42143755     AAsi    T    C        0      0        2 
  19  chr19_42143755     AKia    T    C        0      0        2 
  19  chr19_42143755     AOna    T    C        1      2        2 
  19  chr19_42143755     ASom    T    C        0      0        2 
  19  chr19_42143755     HCab    T    C        0      0        2 
  19  chr19_42143755     HPrz    T    C        0      0        2 
  19  chr19_42143755     ZBoe    T    C        0      0        2 
  19  chr19_42143755     ZGre    T    C        0      0        2 
  19  chr19_42143755     ZHar    T    C        0      0        2 
  19  chr19_42143755   Sample    T    C        0      0        2 
  19  chr19_42144821     AAsi    C    A        0      0        2 
  19  chr19_42144821     AKia    C    A        0      0        2 
  19  chr19_42144821     AOna    C    A        0      0        2 
  19  chr19_42144821     ASom    C    A        0      0        2 
  19  chr19_42144821     HCab    C    A        0      0        2 
  19  chr19_42144821     HPrz    C    A        0      0        2 
  19  chr19_42144821     ZBoe    C    A      0.5      1        2 
  19  chr19_42144821     ZGre    C    A        1      2        2 
  19  chr19_42144821     ZHar    C    A        0      0        2 
  19  chr19_42144821   Sample    C    A        0      0        2 
  19  chr19_42146377     AAsi    A    C        0      0        2 
  19  chr19_42146377     AKia    A    C        0      0        2 
  19  chr19_42146377     AOna    A    C        0      0        2 
  19  chr19_42146377     ASom    A    C        0      0        2 
  19  chr19_42146377     HCab    A    C        0      0        2 
  19  chr19_42146377     HPrz    A    C      0.5      1        2 
  19  chr19_42146377     ZBoe    A    C        0      0        2 
  19  chr19_42146377     ZGre    A    C        0      0        2 
  19  chr19_42146377     ZHar    A    C        0      0        2 
  19  chr19_42146377   Sample    A    C        0      0        2 
  19  chr19_42153501     AAsi    A    G        0      0        2 
  19  chr19_42153501     AKia    A    G        0      0        2 
  19  chr19_42153501     AOna    A    G        0      0        2 
  19  chr19_42153501     ASom    A    G        0      0        2 
  19  chr19_42153501     HCab    A    G        0      0        2 
  19  chr19_42153501     HPrz    A    G      0.5      1        2 
  19  chr19_42153501     ZBoe    A    G        0      0        2 
  19  chr19_42153501     ZGre    A    G        0      0        2 
  19  chr19_42153501     ZHar    A    G        0      0        2 
  19  chr19_42153501   Sample    A    G        0      0        2 
  19  chr19_42156671     AAsi    A    G      0.5      1        2 
  19  chr19_42156671     AKia    A    G        0      0        2 
  19  chr19_42156671     AOna    A    G        0      0        2 
  19  chr19_42156671     ASom    A    G        0      0        2 
  19  chr19_42156671     HCab    A    G        0      0        2 
  19  chr19_42156671     HPrz    A    G        0      0        2 
  19  chr19_42156671     ZBoe    A    G        0      0        2 
  19  chr19_42156671     ZGre    A    G        0      0        2 
  19  chr19_42156671     ZHar    A    G        0      0        2 
  19  chr19_42156671   Sample    A    G        0      0        2 
  19  chr19_42157985     AAsi    A    C        0      0        2 
  19  chr19_42157985     AKia    A    C        0      0        2 
  19  chr19_42157985     AOna    A    C        0      0        2 
  19  chr19_42157985     ASom    A    C        0      0        2 
  19  chr19_42157985     HCab    A    C        0      0        2 
  19  chr19_42157985     HPrz    A    C        0      0        2 
  19  chr19_42157985     ZBoe    A    C        1      2        2 
  19  chr19_42157985     ZGre    A    C        0      0        2 
  19  chr19_42157985     ZHar    A    C        1      2        2 
  19  chr19_42157985   Sample    A    C        0      0        2 
  19  chr19_42159015     AAsi    A    G        0      0        2 
  19  chr19_42159015     AKia    A    G        0      0        2 
  19  chr19_42159015     AOna    A    G        0      0        2 
  19  chr19_42159015     ASom    A    G        0      0        2 
  19  chr19_42159015     HCab    A    G        0      0        2 
  19  chr19_42159015     HPrz    A    G        0      0        2 
  19  chr19_42159015     ZBoe    A    G      0.5      1        2 
  19  chr19_42159015     ZGre    A    G        0      0        2 
  19  chr19_42159015     ZHar    A    G        0      0        2 
  19  chr19_42159015   Sample    A    G        0      0        2 
  19  chr19_42160164     AAsi    T    C        0      0        2 
  19  chr19_42160164     AKia    T    C      0.5      1        2 
  19  chr19_42160164     AOna    T    C        0      0        2 
  19  chr19_42160164     ASom    T    C        0      0        2 
  19  chr19_42160164     HCab    T    C        0      0        2 
  19  chr19_42160164     HPrz    T    C        0      0        2 
  19  chr19_42160164     ZBoe    T    C        0      0        2 
  19  chr19_42160164     ZGre    T    C        0      0        2 
  19  chr19_42160164     ZHar    T    C        0      0        2 
  19  chr19_42160164   Sample    T    C        0      0        2 
  19  chr19_42160493     AAsi    C    T        0      0        2 
  19  chr19_42160493     AKia    C    T        0      0        2 
  19  chr19_42160493     AOna    C    T        0      0        2 
  19  chr19_42160493     ASom    C    T        0      0        2 
  19  chr19_42160493     HCab    C    T        1      2        2 
  19  chr19_42160493     HPrz    C    T        1      2        2 
  19  chr19_42160493     ZBoe    C    T        0      0        2 
  19  chr19_42160493     ZGre    C    T        0      0        2 
  19  chr19_42160493     ZHar    C    T        0      0        2 
  19  chr19_42160493   Sample    C    T        0      0        2 
  19  chr19_42168772     AAsi    T    G        0      0        2 
  19  chr19_42168772     AKia    T    G        0      0        2 
  19  chr19_42168772     AOna    T    G        0      0        2 
  19  chr19_42168772     ASom    T    G        0      0        2 
  19  chr19_42168772     HCab    T    G        0      0        2 
  19  chr19_42168772     HPrz    T    G        0      0        2 
  19  chr19_42168772     ZBoe    T    G        0      0        2 
  19  chr19_42168772     ZGre    T    G        0      0        2 
  19  chr19_42168772     ZHar    T    G        1      2        2 
  19  chr19_42168772   Sample    T    G        0      0        2 
  19  chr19_42171171     AAsi    C    T        0      0        2 
  19  chr19_42171171     AKia    C    T        0      0        2 
  19  chr19_42171171     AOna    C    T        0      0        2 
  19  chr19_42171171     ASom    C    T        0      0        2 
  19  chr19_42171171     HCab    C    T      0.5      1        2 
  19  chr19_42171171     HPrz    C    T        0      0        2 
  19  chr19_42171171     ZBoe    C    T        0      0        2 
  19  chr19_42171171     ZGre    C    T        0      0        2 
  19  chr19_42171171     ZHar    C    T        0      0        2 
  19  chr19_42171171   Sample    C    T        0      0        2 
  19  chr19_42175666     AAsi    T    C        0      0        2 
  19  chr19_42175666     AKia    T    C        0      0        2 
  19  chr19_42175666     AOna    T    C        1      2        2 
  19  chr19_42175666     ASom    T    C        0      0        2 
  19  chr19_42175666     HCab    T    C        0      0        2 
  19  chr19_42175666     HPrz    T    C        0      0        2 
  19  chr19_42175666     ZBoe    T    C        0      0        2 
  19  chr19_42175666     ZGre    T    C        0      0        2 
  19  chr19_42175666     ZHar    T    C        0      0        2 
  19  chr19_42175666   Sample    T    C        0      0        2 
  19  chr19_42177906     AAsi    C    T        0      0        2 
  19  chr19_42177906     AKia    C    T      0.5      1        2 
  19  chr19_42177906     AOna    C    T        0      0        2 
  19  chr19_42177906     ASom    C    T        0      0        2 
  19  chr19_42177906     HCab    C    T        1      2        2 
  19  chr19_42177906     HPrz    C    T        1      2        2 
  19  chr19_42177906     ZBoe    C    T        0      0        2 
  19  chr19_42177906     ZGre    C    T        0      0        2 
  19  chr19_42177906     ZHar    C    T        0      0        2 
  19  chr19_42177906   Sample    C    T        0      0        2 
  19  chr19_42184190     AAsi    G    C        0      0        2 
  19  chr19_42184190     AKia    G    C      0.5      1        2 
  19  chr19_42184190     AOna    G    C        0      0        2 
  19  chr19_42184190     ASom    G    C        0      0        2 
  19  chr19_42184190     HCab    G    C        0      0        2 
  19  chr19_42184190     HPrz    G    C        0      0        2 
  19  chr19_42184190     ZBoe    G    C        0      0        2 
  19  chr19_42184190     ZGre    G    C        0      0        2 
  19  chr19_42184190     ZHar    G    C        0      0        2 
  19  chr19_42184190   Sample    G    C        0      0        2 
  19  chr19_42191957     AAsi    G    A        0      0        2 
  19  chr19_42191957     AKia    G    A        0      0        2 
  19  chr19_42191957     AOna    G    A        0      0        2 
  19  chr19_42191957     ASom    G    A        0      0        2 
  19  chr19_42191957     HCab    G    A        0      0        2 
  19  chr19_42191957     HPrz    G    A        0      0        2 
  19  chr19_42191957     ZBoe    G    A      0.5      1        2 
  19  chr19_42191957     ZGre    G    A      0.5      1        2 
  19  chr19_42191957     ZHar    G    A        0      0        2 
  19  chr19_42191957   Sample    G    A        0      0        2 
  19  chr19_42201678     AAsi    T    C        0      0        2 
  19  chr19_42201678     AKia    T    C        0      0        2 
  19  chr19_42201678     AOna    T    C        0      0        2 
  19  chr19_42201678     ASom    T    C      0.5      1        2 
  19  chr19_42201678     HCab    T    C        0      0        2 
  19  chr19_42201678     HPrz    T    C        0      0        2 
  19  chr19_42201678     ZBoe    T    C        0      0        2 
  19  chr19_42201678     ZGre    T    C        0      0        2 
  19  chr19_42201678     ZHar    T    C        0      0        2 
  19  chr19_42201678   Sample    T    C        0      0        2 
  19  chr19_42207669     AAsi    G    A        0      0        2 
  19  chr19_42207669     AKia    G    A        0      0        2 
  19  chr19_42207669     AOna    G    A        0      0        2 
  19  chr19_42207669     ASom    G    A        0      0        2 
  19  chr19_42207669     HCab    G    A        0      0        2 
  19  chr19_42207669     HPrz    G    A        0      0        2 
  19  chr19_42207669     ZBoe    G    A        0      0        2 
  19  chr19_42207669     ZGre    G    A      0.5      1        2 
  19  chr19_42207669     ZHar    G    A        0      0        2 
  19  chr19_42207669   Sample    G    A        0      0        2 
  19  chr19_42209124     AAsi    G    A        0      0        2 
  19  chr19_42209124     AKia    G    A        0      0        2 
  19  chr19_42209124     AOna    G    A        0      0        2 
  19  chr19_42209124     ASom    G    A        0      0        2 
  19  chr19_42209124     HCab    G    A        0      0        2 
  19  chr19_42209124     HPrz    G    A        0      0        2 
  19  chr19_42209124     ZBoe    G    A        0      0        2 
  19  chr19_42209124     ZGre    G    A        0      0        2 
  19  chr19_42209124     ZHar    G    A        1      2        2 
  19  chr19_42209124   Sample    G    A        0      0        2 
  19  chr19_42217798     AAsi    T    C        0      0        2 
  19  chr19_42217798     AKia    T    C        0      0        2 
  19  chr19_42217798     AOna    T    C        0      0        2 
  19  chr19_42217798     ASom    T    C        1      2        2 
  19  chr19_42217798     HCab    T    C        0      0        2 
  19  chr19_42217798     HPrz    T    C        0      0        2 
  19  chr19_42217798     ZBoe    T    C        0      0        2 
  19  chr19_42217798     ZGre    T    C        0      0        2 
  19  chr19_42217798     ZHar    T    C        0      0        2 
  19  chr19_42217798   Sample    T    C        0      0        2 
  19  chr19_42218661     AAsi    G    A        0      0        2 
  19  chr19_42218661     AKia    G    A        0      0        2 
  19  chr19_42218661     AOna    G    A        0      0        2 
  19  chr19_42218661     ASom    G    A        0      0        2 
  19  chr19_42218661     HCab    G    A        0      0        2 
  19  chr19_42218661     HPrz    G    A      0.5      1        2 
  19  chr19_42218661     ZBoe    G    A        0      0        2 
  19  chr19_42218661     ZGre    G    A        0      0        2 
  19  chr19_42218661     ZHar    G    A        0      0        2 
  19  chr19_42218661   Sample    G    A        0      0        2 
  19  chr19_42219742     AAsi    T    C        0      0        2 
  19  chr19_42219742     AKia    T    C        0      0        2 
  19  chr19_42219742     AOna    T    C        1      2        2 
  19  chr19_42219742     ASom    T    C        0      0        2 
  19  chr19_42219742     HCab    T    C        0      0        2 
  19  chr19_42219742     HPrz    T    C        0      0        2 
  19  chr19_42219742     ZBoe    T    C        0      0        2 
  19  chr19_42219742     ZGre    T    C        0      0        2 
  19  chr19_42219742     ZHar    T    C        0      0        2 
  19  chr19_42219742   Sample    T    C        0      0        2 
  19  chr19_42221010     AAsi    T    C        0      0        2 
  19  chr19_42221010     AKia    T    C        0      0        2 
  19  chr19_42221010     AOna    T    C        0      0        2 
  19  chr19_42221010     ASom    T    C        0      0        2 
  19  chr19_42221010     HCab    T    C        1      2        2 
  19  chr19_42221010     HPrz    T    C      0.5      1        2 
  19  chr19_42221010     ZBoe    T    C        0      0        2 
  19  chr19_42221010     ZGre    T    C        0      0        2 
  19  chr19_42221010     ZHar    T    C        0      0        2 
  19  chr19_42221010   Sample    T    C        0      0        2 
  19  chr19_42222317     AAsi    G    A        0      0        2 
  19  chr19_42222317     AKia    G    A        0      0        2 
  19  chr19_42222317     AOna    G    A        0      0        2 
  19  chr19_42222317     ASom    G    A        0      0        2 
  19  chr19_42222317     HCab    G    A        1      2        2 
  19  chr19_42222317     HPrz    G    A        1      2        2 
  19  chr19_42222317     ZBoe    G    A        0      0        2 
  19  chr19_42222317     ZGre    G    A        0      0        2 
  19  chr19_42222317     ZHar    G    A        0      0        2 
  19  chr19_42222317   Sample    G    A        0      0        2 
  19  chr19_42222397     AAsi    T    A        0      0        2 
  19  chr19_42222397     AKia    T    A        0      0        2 
  19  chr19_42222397     AOna    T    A        0      0        2 
  19  chr19_42222397     ASom    T    A        1      2        2 
  19  chr19_42222397     HCab    T    A        0      0        2 
  19  chr19_42222397     HPrz    T    A        0      0        2 
  19  chr19_42222397     ZBoe    T    A        0      0        2 
  19  chr19_42222397     ZGre    T    A        0      0        2 
  19  chr19_42222397     ZHar    T    A        0      0        2 
  19  chr19_42222397   Sample    T    A        0      0        2 
  19  chr19_42222882     AAsi    T    C        0      0        2 
  19  chr19_42222882     AKia    T    C        1      2        2 
  19  chr19_42222882     AOna    T    C        1      2        2 
  19  chr19_42222882     ASom    T    C        0      0        2 
  19  chr19_42222882     HCab    T    C        0      0        2 
  19  chr19_42222882     HPrz    T    C        0      0        2 
  19  chr19_42222882     ZBoe    T    C        0      0        2 
  19  chr19_42222882     ZGre    T    C        0      0        2 
  19  chr19_42222882     ZHar    T    C        0      0        2 
  19  chr19_42222882   Sample    T    C        0      0        2 
  19  chr19_42239661     AAsi    A    T        0      0        2 
  19  chr19_42239661     AKia    A    T        0      0        2 
  19  chr19_42239661     AOna    A    T        0      0        2 
  19  chr19_42239661     ASom    A    T        0      0        2 
  19  chr19_42239661     HCab    A    T      0.5      1        2 
  19  chr19_42239661     HPrz    A    T      0.5      1        2 
  19  chr19_42239661     ZBoe    A    T        0      0        2 
  19  chr19_42239661     ZGre    A    T        0      0        2 
  19  chr19_42239661     ZHar    A    T        0      0        2 
  19  chr19_42239661   Sample    A    T        0      0        2 
  19  chr19_42239829     AAsi    T    A        1      2        2 
  19  chr19_42239829     AKia    T    A        0      0        2 
  19  chr19_42239829     AOna    T    A        0      0        2 
  19  chr19_42239829     ASom    T    A        0      0        2 
  19  chr19_42239829     HCab    T    A        0      0        2 
  19  chr19_42239829     HPrz    T    A        0      0        2 
  19  chr19_42239829     ZBoe    T    A        0      0        2 
  19  chr19_42239829     ZGre    T    A        0      0        2 
  19  chr19_42239829     ZHar    T    A        0      0        2 
  19  chr19_42239829   Sample    T    A        0      0        2 
  19  chr19_42249645     AAsi    A    G        0      0        2 
  19  chr19_42249645     AKia    A    G        0      0        2 
  19  chr19_42249645     AOna    A    G        0      0        2 
  19  chr19_42249645     ASom    A    G        0      0        2 
  19  chr19_42249645     HCab    A    G      0.5      1        2 
  19  chr19_42249645     HPrz    A    G        1      2        2 
  19  chr19_42249645     ZBoe    A    G        0      0        2 
  19  chr19_42249645     ZGre    A    G        0      0        2 
  19  chr19_42249645     ZHar    A    G        0      0        2 
  19  chr19_42249645   Sample    A    G        0      0        2 
  19  chr19_42261887     AAsi    C    T        0      0        2 
  19  chr19_42261887     AKia    C    T        0      0        2 
  19  chr19_42261887     AOna    C    T        0      0        2 
  19  chr19_42261887     ASom    C    T        0      0        2 
  19  chr19_42261887     HCab    C    T        1      2        2 
  19  chr19_42261887     HPrz    C    T        1      2        2 
  19  chr19_42261887     ZBoe    C    T        0      0        2 
  19  chr19_42261887     ZGre    C    T        0      0        2 
  19  chr19_42261887     ZHar    C    T        0      0        2 
  19  chr19_42261887   Sample    C    T        0      0        2 
  19  chr19_42263125     AAsi    C    A        1      2        2 
  19  chr19_42263125     AKia    C    A        0      0        2 
  19  chr19_42263125     AOna    C    A        0      0        2 
  19  chr19_42263125     ASom    C    A        1      2        2 
  19  chr19_42263125     HCab    C    A        0      0        2 
  19  chr19_42263125     HPrz    C    A        0      0        2 
  19  chr19_42263125     ZBoe    C    A        0      0        2 
  19  chr19_42263125     ZGre    C    A        0      0        2 
  19  chr19_42263125     ZHar    C    A        0      0        2 
  19  chr19_42263125   Sample    C    A        1      2        2 
  19  chr19_42263746     AAsi    G    C        0      0        2 
  19  chr19_42263746     AKia    G    C        0      0        2 
  19  chr19_42263746     AOna    G    C        0      0        2 
  19  chr19_42263746     ASom    G    C        0      0        2 
  19  chr19_42263746     HCab    G    C        0      0        2 
  19  chr19_42263746     HPrz    G    C        0      0        2 
  19  chr19_42263746     ZBoe    G    C        0      0        2 
  19  chr19_42263746     ZGre    G    C        0      0        2 
  19  chr19_42263746     ZHar    G    C      0.5      1        2 
  19  chr19_42263746   Sample    G    C        0      0        2 
  19  chr19_42271453     AAsi    T    C        0      0        2 
  19  chr19_42271453     AKia    T    C        0      0        2 
  19  chr19_42271453     AOna    T    C        0      0        2 
  19  chr19_42271453     ASom    T    C        0      0        2 
  19  chr19_42271453     HCab    T    C      0.5      1        2 
  19  chr19_42271453     HPrz    T    C        1      2        2 
  19  chr19_42271453     ZBoe    T    C        0      0        2 
  19  chr19_42271453     ZGre    T    C        0      0        2 
  19  chr19_42271453     ZHar    T    C        0      0        2 
  19  chr19_42271453   Sample    T    C        0      0        2 
  19  chr19_42281135     AAsi    T    C        0      0        2 
  19  chr19_42281135     AKia    T    C        0      0        2 
  19  chr19_42281135     AOna    T    C        0      0        2 
  19  chr19_42281135     ASom    T    C        0      0        2 
  19  chr19_42281135     HCab    T    C        1      2        2 
  19  chr19_42281135     HPrz    T    C        1      2        2 
  19  chr19_42281135     ZBoe    T    C        0      0        2 
  19  chr19_42281135     ZGre    T    C        0      0        2 
  19  chr19_42281135     ZHar    T    C        0      0        2 
  19  chr19_42281135   Sample    T    C        0      0        2 
  19  chr19_42284847     AAsi    G    T        0      0        2 
  19  chr19_42284847     AKia    G    T        0      0        2 
  19  chr19_42284847     AOna    G    T        0      0        2 
  19  chr19_42284847     ASom    G    T        0      0        2 
  19  chr19_42284847     HCab    G    T        0      0        2 
  19  chr19_42284847     HPrz    G    T        0      0        2 
  19  chr19_42284847     ZBoe    G    T      0.5      1        2 
  19  chr19_42284847     ZGre    G    T        0      0        2 
  19  chr19_42284847     ZHar    G    T        0      0        2 
  19  chr19_42284847   Sample    G    T        0      0        2 
  19  chr19_42286651     AAsi    T    C        0      0        2 
  19  chr19_42286651     AKia    T    C        0      0        2 
  19  chr19_42286651     AOna    T    C        0      0        2 
  19  chr19_42286651     ASom    T    C        0      0        2 
  19  chr19_42286651     HCab    T    C        0      0        2 
  19  chr19_42286651     HPrz    T    C        0      0        2 
  19  chr19_42286651     ZBoe    T    C        0      0        2 
  19  chr19_42286651     ZGre    T    C      0.5      1        2 
  19  chr19_42286651     ZHar    T    C        0      0        2 
  19  chr19_42286651   Sample    T    C        0      0        2 
  19  chr19_42294126     AAsi    A    G        0      0        2 
  19  chr19_42294126     AKia    A    G        0      0        2 
  19  chr19_42294126     AOna    A    G        0      0        2 
  19  chr19_42294126     ASom    A    G        0      0        2 
  19  chr19_42294126     HCab    A    G        1      2        2 
  19  chr19_42294126     HPrz    A    G        1      2        2 
  19  chr19_42294126     ZBoe    A    G        0      0        2 
  19  chr19_42294126     ZGre    A    G        0      0        2 
  19  chr19_42294126     ZHar    A    G        0      0        2 
  19  chr19_42294126   Sample    A    G        0      0        2 
  19  chr19_42300565     AAsi    T    C        0      0        2 
  19  chr19_42300565     AKia    T    C        0      0        2 
  19  chr19_42300565     AOna    T    C        0      0        2 
  19  chr19_42300565     ASom    T    C        0      0        2 
  19  chr19_42300565     HCab    T    C        0      0        2 
  19  chr19_42300565     HPrz    T    C        0      0        2 
  19  chr19_42300565     ZBoe    T    C        0      0        2 
  19  chr19_42300565     ZGre    T    C        0      0        2 
  19  chr19_42300565     ZHar    T    C        1      2        2 
  19  chr19_42300565   Sample    T    C        0      0        2 
  19  chr19_42302671     AAsi    A    G        0      0        2 
  19  chr19_42302671     AKia    A    G        0      0        2 
  19  chr19_42302671     AOna    A    G        0      0        2 
  19  chr19_42302671     ASom    A    G        0      0        2 
  19  chr19_42302671     HCab    A    G        0      0        2 
  19  chr19_42302671     HPrz    A    G        0      0        2 
  19  chr19_42302671     ZBoe    A    G        0      0        2 
  19  chr19_42302671     ZGre    A    G        1      2        2 
  19  chr19_42302671     ZHar    A    G        0      0        2 
  19  chr19_42302671   Sample    A    G        0      0        2 
  19  chr19_42302827     AAsi    G    A        0      0        2 
  19  chr19_42302827     AKia    G    A        0      0        2 
  19  chr19_42302827     AOna    G    A        0      0        2 
  19  chr19_42302827     ASom    G    A        0      0        2 
  19  chr19_42302827     HCab    G    A        1      2        2 
  19  chr19_42302827     HPrz    G    A        1      2        2 
  19  chr19_42302827     ZBoe    G    A        0      0        2 
  19  chr19_42302827     ZGre    G    A        0      0        2 
  19  chr19_42302827     ZHar    G    A        0      0        2 
  19  chr19_42302827   Sample    G    A        0      0        2 
  19  chr19_42309092     AAsi    A    G        0      0        2 
  19  chr19_42309092     AKia    A    G        0      0        2 
  19  chr19_42309092     AOna    A    G        0      0        2 
  19  chr19_42309092     ASom    A    G        0      0        2 
  19  chr19_42309092     HCab    A    G        0      0        2 
  19  chr19_42309092     HPrz    A    G        0      0        2 
  19  chr19_42309092     ZBoe    A    G        0      0        2 
  19  chr19_42309092     ZGre    A    G      0.5      1        2 
  19  chr19_42309092     ZHar    A    G        0      0        2 
  19  chr19_42309092   Sample    A    G        0      0        2 
  19  chr19_42319423     AAsi    A    G        0      0        2 
  19  chr19_42319423     AKia    A    G        0      0        2 
  19  chr19_42319423     AOna    A    G        0      0        2 
  19  chr19_42319423     ASom    A    G        0      0        2 
  19  chr19_42319423     HCab    A    G        1      2        2 
  19  chr19_42319423     HPrz    A    G        1      2        2 
  19  chr19_42319423     ZBoe    A    G        0      0        2 
  19  chr19_42319423     ZGre    A    G        0      0        2 
  19  chr19_42319423     ZHar    A    G        0      0        2 
  19  chr19_42319423   Sample    A    G        0      0        2 
  19  chr19_42324306     AAsi    G    A        0      0        2 
  19  chr19_42324306     AKia    G    A        0      0        2 
  19  chr19_42324306     AOna    G    A        0      0        2 
  19  chr19_42324306     ASom    G    A        0      0        2 
  19  chr19_42324306     HCab    G    A        0      0        2 
  19  chr19_42324306     HPrz    G    A        0      0        2 
  19  chr19_42324306     ZBoe    G    A      0.5      1        2 
  19  chr19_42324306     ZGre    G    A        0      0        2 
  19  chr19_42324306     ZHar    G    A        0      0        2 
  19  chr19_42324306   Sample    G    A        0      0        2 
  19  chr19_42324647     AAsi    C    T        0      0        2 
  19  chr19_42324647     AKia    C    T        0      0        2 
  19  chr19_42324647     AOna    C    T        0      0        2 
  19  chr19_42324647     ASom    C    T        0      0        2 
  19  chr19_42324647     HCab    C    T        1      2        2 
  19  chr19_42324647     HPrz    C    T        1      2        2 
  19  chr19_42324647     ZBoe    C    T        0      0        2 
  19  chr19_42324647     ZGre    C    T        0      0        2 
  19  chr19_42324647     ZHar    C    T        0      0        2 
  19  chr19_42324647   Sample    C    T        0      0        2 
  19  chr19_42326438     AAsi    C    T        0      0        2 
  19  chr19_42326438     AKia    C    T        0      0        2 
  19  chr19_42326438     AOna    C    T        0      0        2 
  19  chr19_42326438     ASom    C    T        0      0        2 
  19  chr19_42326438     HCab    C    T        0      0        2 
  19  chr19_42326438     HPrz    C    T        0      0        2 
  19  chr19_42326438     ZBoe    C    T        0      0        2 
  19  chr19_42326438     ZGre    C    T        1      2        2 
  19  chr19_42326438     ZHar    C    T        0      0        2 
  19  chr19_42326438   Sample    C    T        0      0        2 
  19  chr19_42327208     AAsi    A    G        0      0        2 
  19  chr19_42327208     AKia    A    G        0      0        2 
  19  chr19_42327208     AOna    A    G        0      0        2 
  19  chr19_42327208     ASom    A    G        0      0        2 
  19  chr19_42327208     HCab    A    G        0      0        2 
  19  chr19_42327208     HPrz    A    G        0      0        2 
  19  chr19_42327208     ZBoe    A    G      0.5      1        2 
  19  chr19_42327208     ZGre    A    G        0      0        2 
  19  chr19_42327208     ZHar    A    G        0      0        2 
  19  chr19_42327208   Sample    A    G        0      0        2 
  19  chr19_42329869     AAsi    T    C        0      0        2 
  19  chr19_42329869     AKia    T    C        0      0        2 
  19  chr19_42329869     AOna    T    C        0      0        2 
  19  chr19_42329869     ASom    T    C        0      0        2 
  19  chr19_42329869     HCab    T    C        0      0        2 
  19  chr19_42329869     HPrz    T    C        0      0        2 
  19  chr19_42329869     ZBoe    T    C        0      0        2 
  19  chr19_42329869     ZGre    T    C        0      0        2 
  19  chr19_42329869     ZHar    T    C        1      2        2 
  19  chr19_42329869   Sample    T    C        0      0        2 
  19  chr19_42347317     AAsi    C    T        0      0        2 
  19  chr19_42347317     AKia    C    T        0      0        2 
  19  chr19_42347317     AOna    C    T        0      0        2 
  19  chr19_42347317     ASom    C    T        0      0        2 
  19  chr19_42347317     HCab    C    T        0      0        2 
  19  chr19_42347317     HPrz    C    T        0      0        2 
  19  chr19_42347317     ZBoe    C    T        0      0        2 
  19  chr19_42347317     ZGre    C    T        1      2        2 
  19  chr19_42347317     ZHar    C    T        0      0        2 
  19  chr19_42347317   Sample    C    T        0      0        2 
  19  chr19_42353109     AAsi    T    C        0      0        2 
  19  chr19_42353109     AKia    T    C        0      0        2 
  19  chr19_42353109     AOna    T    C        0      0        2 
  19  chr19_42353109     ASom    T    C        0      0        2 
  19  chr19_42353109     HCab    T    C        0      0        2 
  19  chr19_42353109     HPrz    T    C        0      0        2 
  19  chr19_42353109     ZBoe    T    C        0      0        2 
  19  chr19_42353109     ZGre    T    C        0      0        2 
  19  chr19_42353109     ZHar    T    C      0.5      1        2 
  19  chr19_42353109   Sample    T    C        0      0        2 
  19  chr19_42355602     AAsi    C    T        0      0        2 
  19  chr19_42355602     AKia    C    T        0      0        2 
  19  chr19_42355602     AOna    C    T        0      0        2 
  19  chr19_42355602     ASom    C    T        0      0        2 
  19  chr19_42355602     HCab    C    T        0      0        2 
  19  chr19_42355602     HPrz    C    T        0      0        2 
  19  chr19_42355602     ZBoe    C    T        1      2        2 
  19  chr19_42355602     ZGre    C    T        0      0        2 
  19  chr19_42355602     ZHar    C    T        0      0        2 
  19  chr19_42355602   Sample    C    T        0      0        2 
  19  chr19_42357116     AAsi    G    A        0      0        2 
  19  chr19_42357116     AKia    G    A        1      2        2 
  19  chr19_42357116     AOna    G    A        0      0        2 
  19  chr19_42357116     ASom    G    A        0      0        2 
  19  chr19_42357116     HCab    G    A        0      0        2 
  19  chr19_42357116     HPrz    G    A        0      0        2 
  19  chr19_42357116     ZBoe    G    A        0      0        2 
  19  chr19_42357116     ZGre    G    A        0      0        2 
  19  chr19_42357116     ZHar    G    A        0      0        2 
  19  chr19_42357116   Sample    G    A        0      0        2 
  19  chr19_42367764     AAsi    T    C        0      0        2 
  19  chr19_42367764     AKia    T    C        0      0        2 
  19  chr19_42367764     AOna    T    C        0      0        2 
  19  chr19_42367764     ASom    T    C        0      0        2 
  19  chr19_42367764     HCab    T    C        0      0        2 
  19  chr19_42367764     HPrz    T    C      0.5      1        2 
  19  chr19_42367764     ZBoe    T    C        0      0        2 
  19  chr19_42367764     ZGre    T    C        0      0        2 
  19  chr19_42367764     ZHar    T    C        0      0        2 
  19  chr19_42367764   Sample    T    C        0      0        2 
  19  chr19_42368225     AAsi    A    T        0      0        2 
  19  chr19_42368225     AKia    A    T        0      0        2 
  19  chr19_42368225     AOna    A    T        0      0        2 
  19  chr19_42368225     ASom    A    T        0      0        2 
  19  chr19_42368225     HCab    A    T      0.5      1        2 
  19  chr19_42368225     HPrz    A    T        0      0        2 
  19  chr19_42368225     ZBoe    A    T        0      0        2 
  19  chr19_42368225     ZGre    A    T        0      0        2 
  19  chr19_42368225     ZHar    A    T        0      0        2 
  19  chr19_42368225   Sample    A    T        0      0        2 
  19  chr19_42369644     AAsi    A    T        0      0        2 
  19  chr19_42369644     AKia    A    T        0      0        2 
  19  chr19_42369644     AOna    A    T        0      0        2 
  19  chr19_42369644     ASom    A    T        0      0        2 
  19  chr19_42369644     HCab    A    T        1      2        2 
  19  chr19_42369644     HPrz    A    T        1      2        2 
  19  chr19_42369644     ZBoe    A    T        0      0        2 
  19  chr19_42369644     ZGre    A    T        0      0        2 
  19  chr19_42369644     ZHar    A    T        0      0        2 
  19  chr19_42369644   Sample    A    T        0      0        2 
  19  chr19_42373316     AAsi    T    C        0      0        2 
  19  chr19_42373316     AKia    T    C        0      0        2 
  19  chr19_42373316     AOna    T    C        0      0        2 
  19  chr19_42373316     ASom    T    C        0      0        2 
  19  chr19_42373316     HCab    T    C      0.5      1        2 
  19  chr19_42373316     HPrz    T    C        1      2        2 
  19  chr19_42373316     ZBoe    T    C        0      0        2 
  19  chr19_42373316     ZGre    T    C        0      0        2 
  19  chr19_42373316     ZHar    T    C        0      0        2 
  19  chr19_42373316   Sample    T    C        0      0        2 
  19  chr19_42374017     AAsi    G    T        0      0        2 
  19  chr19_42374017     AKia    G    T        0      0        2 
  19  chr19_42374017     AOna    G    T        0      0        2 
  19  chr19_42374017     ASom    G    T        0      0        2 
  19  chr19_42374017     HCab    G    T      0.5      1        2 
  19  chr19_42374017     HPrz    G    T        1      2        2 
  19  chr19_42374017     ZBoe    G    T        0      0        2 
  19  chr19_42374017     ZGre    G    T        0      0        2 
  19  chr19_42374017     ZHar    G    T        0      0        2 
  19  chr19_42374017   Sample    G    T        0      0        2 
  19  chr19_42374292     AAsi    T    G        0      0        2 
  19  chr19_42374292     AKia    T    G        1      2        2 
  19  chr19_42374292     AOna    T    G        0      0        2 
  19  chr19_42374292     ASom    T    G        0      0        2 
  19  chr19_42374292     HCab    T    G        0      0        2 
  19  chr19_42374292     HPrz    T    G        0      0        2 
  19  chr19_42374292     ZBoe    T    G        0      0        2 
  19  chr19_42374292     ZGre    T    G        0      0        2 
  19  chr19_42374292     ZHar    T    G        0      0        2 
  19  chr19_42374292   Sample    T    G        0      0        2 
  19  chr19_42376394     AAsi    T    C        0      0        2 
  19  chr19_42376394     AKia    T    C        0      0        2 
  19  chr19_42376394     AOna    T    C        0      0        2 
  19  chr19_42376394     ASom    T    C        0      0        2 
  19  chr19_42376394     HCab    T    C        1      2        2 
  19  chr19_42376394     HPrz    T    C        1      2        2 
  19  chr19_42376394     ZBoe    T    C        0      0        2 
  19  chr19_42376394     ZGre    T    C        0      0        2 
  19  chr19_42376394     ZHar    T    C        0      0        2 
  19  chr19_42376394   Sample    T    C        0      0        2 
  19  chr19_42379823     AAsi    A    T        0      0        2 
  19  chr19_42379823     AKia    A    T        0      0        2 
  19  chr19_42379823     AOna    A    T        0      0        2 
  19  chr19_42379823     ASom    A    T        0      0        2 
  19  chr19_42379823     HCab    A    T        0      0        2 
  19  chr19_42379823     HPrz    A    T        0      0        2 
  19  chr19_42379823     ZBoe    A    T        1      2        2 
  19  chr19_42379823     ZGre    A    T      0.5      1        2 
  19  chr19_42379823     ZHar    A    T        0      0        2 
  19  chr19_42379823   Sample    A    T        0      0        2 
  19  chr19_42384695     AAsi    T    C        0      0        2 
  19  chr19_42384695     AKia    T    C        0      0        2 
  19  chr19_42384695     AOna    T    C        0      0        2 
  19  chr19_42384695     ASom    T    C        0      0        2 
  19  chr19_42384695     HCab    T    C        0      0        2 
  19  chr19_42384695     HPrz    T    C        0      0        2 
  19  chr19_42384695     ZBoe    T    C        0      0        2 
  19  chr19_42384695     ZGre    T    C      0.5      1        2 
  19  chr19_42384695     ZHar    T    C        0      0        2 
  19  chr19_42384695   Sample    T    C        0      0        2 
  19  chr19_42387382     AAsi    G    A        0      0        2 
  19  chr19_42387382     AKia    G    A        0      0        2 
  19  chr19_42387382     AOna    G    A        0      0        2 
  19  chr19_42387382     ASom    G    A        0      0        2 
  19  chr19_42387382     HCab    G    A      0.5      1        2 
  19  chr19_42387382     HPrz    G    A        0      0        2 
  19  chr19_42387382     ZBoe    G    A        0      0        2 
  19  chr19_42387382     ZGre    G    A        0      0        2 
  19  chr19_42387382     ZHar    G    A        0      0        2 
  19  chr19_42387382   Sample    G    A        0      0        2 
  19  chr19_42393125     AAsi    T    G        0      0        2 
  19  chr19_42393125     AKia    T    G        0      0        2 
  19  chr19_42393125     AOna    T    G        0      0        2 
  19  chr19_42393125     ASom    T    G        0      0        2 
  19  chr19_42393125     HCab    T    G        0      0        2 
  19  chr19_42393125     HPrz    T    G        0      0        2 
  19  chr19_42393125     ZBoe    T    G        0      0        2 
  19  chr19_42393125     ZGre    T    G        0      0        2 
  19  chr19_42393125     ZHar    T    G      0.5      1        2 
  19  chr19_42393125   Sample    T    G        0      0        2 
  19  chr19_42404523     AAsi    C    T        0      0        2 
  19  chr19_42404523     AKia    C    T        0      0        2 
  19  chr19_42404523     AOna    C    T        0      0        2 
  19  chr19_42404523     ASom    C    T        0      0        2 
  19  chr19_42404523     HCab    C    T        1      2        2 
  19  chr19_42404523     HPrz    C    T        1      2        2 
  19  chr19_42404523     ZBoe    C    T        0      0        2 
  19  chr19_42404523     ZGre    C    T        0      0        2 
  19  chr19_42404523     ZHar    C    T        0      0        2 
  19  chr19_42404523   Sample    C    T        0      0        2 
  19  chr19_42405009     AAsi    A    G        0      0        2 
  19  chr19_42405009     AKia    A    G        0      0        2 
  19  chr19_42405009     AOna    A    G        0      0        2 
  19  chr19_42405009     ASom    A    G        0      0        2 
  19  chr19_42405009     HCab    A    G        1      2        2 
  19  chr19_42405009     HPrz    A    G        1      2        2 
  19  chr19_42405009     ZBoe    A    G        0      0        2 
  19  chr19_42405009     ZGre    A    G        0      0        2 
  19  chr19_42405009     ZHar    A    G        0      0        2 
  19  chr19_42405009   Sample    A    G        0      0        2 
  19  chr19_42422227     AAsi    G    C        0      0        2 
  19  chr19_42422227     AKia    G    C        0      0        2 
  19  chr19_42422227     AOna    G    C        0      0        2 
  19  chr19_42422227     ASom    G    C        0      0        2 
  19  chr19_42422227     HCab    G    C        0      0        2 
  19  chr19_42422227     HPrz    G    C        0      0        2 
  19  chr19_42422227     ZBoe    G    C        1      2        2 
  19  chr19_42422227     ZGre    G    C      0.5      1        2 
  19  chr19_42422227     ZHar    G    C        0      0        2 
  19  chr19_42422227   Sample    G    C        0      0        2 
  19  chr19_42427703     AAsi    G    C        0      0        2 
  19  chr19_42427703     AKia    G    C        0      0        2 
  19  chr19_42427703     AOna    G    C        0      0        2 
  19  chr19_42427703     ASom    G    C        0      0        2 
  19  chr19_42427703     HCab    G    C        1      2        2 
  19  chr19_42427703     HPrz    G    C        1      2        2 
  19  chr19_42427703     ZBoe    G    C        0      0        2 
  19  chr19_42427703     ZGre    G    C        0      0        2 
  19  chr19_42427703     ZHar    G    C        0      0        2 
  19  chr19_42427703   Sample    G    C        0      0        2 
  19  chr19_42428853     AAsi    T    C        0      0        2 
  19  chr19_42428853     AKia    T    C        0      0        2 
  19  chr19_42428853     AOna    T    C        0      0        2 
  19  chr19_42428853     ASom    T    C        0      0        2 
  19  chr19_42428853     HCab    T    C        0      0        2 
  19  chr19_42428853     HPrz    T    C        0      0        2 
  19  chr19_42428853     ZBoe    T    C        0      0        2 
  19  chr19_42428853     ZGre    T    C        0      0        2 
  19  chr19_42428853     ZHar    T    C        1      2        2 
  19  chr19_42428853   Sample    T    C        0      0        2 
  19  chr19_42429277     AAsi    A    G        0      0        2 
  19  chr19_42429277     AKia    A    G        1      2        2 
  19  chr19_42429277     AOna    A    G        0      0        2 
  19  chr19_42429277     ASom    A    G        0      0        2 
  19  chr19_42429277     HCab    A    G        0      0        2 
  19  chr19_42429277     HPrz    A    G        0      0        2 
  19  chr19_42429277     ZBoe    A    G        0      0        2 
  19  chr19_42429277     ZGre    A    G        0      0        2 
  19  chr19_42429277     ZHar    A    G        0      0        2 
  19  chr19_42429277   Sample    A    G        0      0        2 
  19  chr19_42445642     AAsi    C    A        0      0        2 
  19  chr19_42445642     AKia    C    A        0      0        2 
  19  chr19_42445642     AOna    C    A        0      0        2 
  19  chr19_42445642     ASom    C    A        0      0        2 
  19  chr19_42445642     HCab    C    A      0.5      1        2 
  19  chr19_42445642     HPrz    C    A        0      0        2 
  19  chr19_42445642     ZBoe    C    A        0      0        2 
  19  chr19_42445642     ZGre    C    A        0      0        2 
  19  chr19_42445642     ZHar    C    A        0      0        2 
  19  chr19_42445642   Sample    C    A        0      0        2 
  19  chr19_42448016     AAsi    C    T        0      0        2 
  19  chr19_42448016     AKia    C    T        1      2        2 
  19  chr19_42448016     AOna    C    T        1      2        2 
  19  chr19_42448016     ASom    C    T        0      0        2 
  19  chr19_42448016     HCab    C    T        0      0        2 
  19  chr19_42448016     HPrz    C    T        0      0        2 
  19  chr19_42448016     ZBoe    C    T        0      0        2 
  19  chr19_42448016     ZGre    C    T        0      0        2 
  19  chr19_42448016     ZHar    C    T        0      0        2 
  19  chr19_42448016   Sample    C    T        0      0        2 
  19  chr19_42448150     AAsi    G    A        0      0        2 
  19  chr19_42448150     AKia    G    A        0      0        2 
  19  chr19_42448150     AOna    G    A        0      0        2 
  19  chr19_42448150     ASom    G    A        0      0        2 
  19  chr19_42448150     HCab    G    A        0      0        2 
  19  chr19_42448150     HPrz    G    A      0.5      1        2 
  19  chr19_42448150     ZBoe    G    A        0      0        2 
  19  chr19_42448150     ZGre    G    A        0      0        2 
  19  chr19_42448150     ZHar    G    A        0      0        2 
  19  chr19_42448150   Sample    G    A        0      0        2 
  19  chr19_42462266     AAsi    C    A        0      0        2 
  19  chr19_42462266     AKia    C    A        0      0        2 
  19  chr19_42462266     AOna    C    A        0      0        2 
  19  chr19_42462266     ASom    C    A        0      0        2 
  19  chr19_42462266     HCab    C    A        0      0        2 
  19  chr19_42462266     HPrz    C    A      0.5      1        2 
  19  chr19_42462266     ZBoe    C    A        0      0        2 
  19  chr19_42462266     ZGre    C    A        0      0        2 
  19  chr19_42462266     ZHar    C    A        0      0        2 
  19  chr19_42462266   Sample    C    A        0      0        2 
  19  chr19_42465004     AAsi    T    C        0      0        2 
  19  chr19_42465004     AKia    T    C        0      0        2 
  19  chr19_42465004     AOna    T    C        1      2        2 
  19  chr19_42465004     ASom    T    C        0      0        2 
  19  chr19_42465004     HCab    T    C      0.5      1        2 
  19  chr19_42465004     HPrz    T    C        0      0        2 
  19  chr19_42465004     ZBoe    T    C        0      0        2 
  19  chr19_42465004     ZGre    T    C        0      0        2 
  19  chr19_42465004     ZHar    T    C        0      0        2 
  19  chr19_42465004   Sample    T    C        0      0        2 
  19  chr19_42477411     AAsi    G    C        0      0        2 
  19  chr19_42477411     AKia    G    C      0.5      1        2 
  19  chr19_42477411     AOna    G    C        1      2        2 
  19  chr19_42477411     ASom    G    C        0      0        2 
  19  chr19_42477411     HCab    G    C        0      0        2 
  19  chr19_42477411     HPrz    G    C        0      0        2 
  19  chr19_42477411     ZBoe    G    C        0      0        2 
  19  chr19_42477411     ZGre    G    C        0      0        2 
  19  chr19_42477411     ZHar    G    C        0      0        2 
  19  chr19_42477411   Sample    G    C        0      0        2 
  19  chr19_42489673     AAsi    A    G        0      0        2 
  19  chr19_42489673     AKia    A    G        0      0        2 
  19  chr19_42489673     AOna    A    G        0      0        2 
  19  chr19_42489673     ASom    A    G        1      2        2 
  19  chr19_42489673     HCab    A    G        0      0        2 
  19  chr19_42489673     HPrz    A    G        0      0        2 
  19  chr19_42489673     ZBoe    A    G        0      0        2 
  19  chr19_42489673     ZGre    A    G        0      0        2 
  19  chr19_42489673     ZHar    A    G        0      0        2 
  19  chr19_42489673   Sample    A    G        0      0        2 
  19  chr19_42495404     AAsi    T    C        0      0        2 
  19  chr19_42495404     AKia    T    C        0      0        2 
  19  chr19_42495404     AOna    T    C        0      0        2 
  19  chr19_42495404     ASom    T    C        0      0        2 
  19  chr19_42495404     HCab    T    C      0.5      1        2 
  19  chr19_42495404     HPrz    T    C        0      0        2 
  19  chr19_42495404     ZBoe    T    C        0      0        2 
  19  chr19_42495404     ZGre    T    C        0      0        2 
  19  chr19_42495404     ZHar    T    C        0      0        2 
  19  chr19_42495404   Sample    T    C        0      0        2 
  19  chr19_42495933     AAsi    T    C        0      0        2 
  19  chr19_42495933     AKia    T    C        0      0        2 
  19  chr19_42495933     AOna    T    C        0      0        2 
  19  chr19_42495933     ASom    T    C        0      0        2 
  19  chr19_42495933     HCab    T    C        0      0        2 
  19  chr19_42495933     HPrz    T    C        0      0        2 
  19  chr19_42495933     ZBoe    T    C        0      0        2 
  19  chr19_42495933     ZGre    T    C        0      0        2 
  19  chr19_42495933     ZHar    T    C      0.5      1        2 
  19  chr19_42495933   Sample    T    C        0      0        2 
  19  chr19_42509171     AAsi    A    G        0      0        2 
  19  chr19_42509171     AKia    A    G        0      0        2 
  19  chr19_42509171     AOna    A    G        0      0        2 
  19  chr19_42509171     ASom    A    G        0      0        2 
  19  chr19_42509171     HCab    A    G        0      0        2 
  19  chr19_42509171     HPrz    A    G        0      0        2 
  19  chr19_42509171     ZBoe    A    G        1      2        2 
  19  chr19_42509171     ZGre    A    G        0      0        2 
  19  chr19_42509171     ZHar    A    G        0      0        2 
  19  chr19_42509171   Sample    A    G        0      0        2 
  19  chr19_42510728     AAsi    A    G        0      0        2 
  19  chr19_42510728     AKia    A    G        0      0        2 
  19  chr19_42510728     AOna    A    G        0      0        2 
  19  chr19_42510728     ASom    A    G        0      0        2 
  19  chr19_42510728     HCab    A    G        0      0        2 
  19  chr19_42510728     HPrz    A    G        0      0        2 
  19  chr19_42510728     ZBoe    A    G        1      2        2 
  19  chr19_42510728     ZGre    A    G        1      2        2 
  19  chr19_42510728     ZHar    A    G        1      2        2 
  19  chr19_42510728   Sample    A    G        0      0        2 
  19  chr19_42518679     AAsi    C    T        0      0        2 
  19  chr19_42518679     AKia    C    T        0      0        2 
  19  chr19_42518679     AOna    C    T        0      0        2 
  19  chr19_42518679     ASom    C    T        0      0        2 
  19  chr19_42518679     HCab    C    T        0      0        2 
  19  chr19_42518679     HPrz    C    T      0.5      1        2 
  19  chr19_42518679     ZBoe    C    T        0      0        2 
  19  chr19_42518679     ZGre    C    T        0      0        2 
  19  chr19_42518679     ZHar    C    T        0      0        2 
  19  chr19_42518679   Sample    C    T        0      0        2 
  19  chr19_42521646     AAsi    A    G        0      0        2 
  19  chr19_42521646     AKia    A    G        0      0        2 
  19  chr19_42521646     AOna    A    G        1      2        2 
  19  chr19_42521646     ASom    A    G        0      0        2 
  19  chr19_42521646     HCab    A    G        0      0        2 
  19  chr19_42521646     HPrz    A    G        0      0        2 
  19  chr19_42521646     ZBoe    A    G        0      0        2 
  19  chr19_42521646     ZGre    A    G        0      0        2 
  19  chr19_42521646     ZHar    A    G        0      0        2 
  19  chr19_42521646   Sample    A    G        0      0        2 
  19  chr19_42527224     AAsi    T    C        0      0        2 
  19  chr19_42527224     AKia    T    C        0      0        2 
  19  chr19_42527224     AOna    T    C        0      0        2 
  19  chr19_42527224     ASom    T    C        0      0        2 
  19  chr19_42527224     HCab    T    C      0.5      1        2 
  19  chr19_42527224     HPrz    T    C        0      0        2 
  19  chr19_42527224     ZBoe    T    C        0      0        2 
  19  chr19_42527224     ZGre    T    C        0      0        2 
  19  chr19_42527224     ZHar    T    C        0      0        2 
  19  chr19_42527224   Sample    T    C        0      0        2 
  19  chr19_42551775     AAsi    A    G        0      0        2 
  19  chr19_42551775     AKia    A    G        0      0        2 
  19  chr19_42551775     AOna    A    G        0      0        2 
  19  chr19_42551775     ASom    A    G        0      0        2 
  19  chr19_42551775     HCab    A    G        0      0        2 
  19  chr19_42551775     HPrz    A    G        0      0        2 
  19  chr19_42551775     ZBoe    A    G        1      2        2 
  19  chr19_42551775     ZGre    A    G        0      0        2 
  19  chr19_42551775     ZHar    A    G        0      0        2 
  19  chr19_42551775   Sample    A    G        0      0        2 
  19  chr19_42554673     AAsi    T    C        0      0        2 
  19  chr19_42554673     AKia    T    C        0      0        2 
  19  chr19_42554673     AOna    T    C        0      0        2 
  19  chr19_42554673     ASom    T    C        0      0        2 
  19  chr19_42554673     HCab    T    C        0      0        2 
  19  chr19_42554673     HPrz    T    C        0      0        2 
  19  chr19_42554673     ZBoe    T    C        1      2        2 
  19  chr19_42554673     ZGre    T    C        0      0        2 
  19  chr19_42554673     ZHar    T    C        0      0        2 
  19  chr19_42554673   Sample    T    C        0      0        2 
  19  chr19_42556904     AAsi    G    A        0      0        2 
  19  chr19_42556904     AKia    G    A        0      0        2 
  19  chr19_42556904     AOna    G    A        0      0        2 
  19  chr19_42556904     ASom    G    A        0      0        2 
  19  chr19_42556904     HCab    G    A        0      0        2 
  19  chr19_42556904     HPrz    G    A        0      0        2 
  19  chr19_42556904     ZBoe    G    A        0      0        2 
  19  chr19_42556904     ZGre    G    A        0      0        2 
  19  chr19_42556904     ZHar    G    A      0.5      1        2 
  19  chr19_42556904   Sample    G    A        0      0        2 
  19  chr19_42560221     AAsi    G    A        0      0        2 
  19  chr19_42560221     AKia    G    A        0      0        2 
  19  chr19_42560221     AOna    G    A        0      0        2 
  19  chr19_42560221     ASom    G    A        0      0        2 
  19  chr19_42560221     HCab    G    A        0      0        2 
  19  chr19_42560221     HPrz    G    A        0      0        2 
  19  chr19_42560221     ZBoe    G    A        0      0        2 
  19  chr19_42560221     ZGre    G    A        0      0        2 
  19  chr19_42560221     ZHar    G    A      0.5      1        2 
  19  chr19_42560221   Sample    G    A        0      0        2 
  19  chr19_42561727     AAsi    G    T        0      0        2 
  19  chr19_42561727     AKia    G    T        0      0        2 
  19  chr19_42561727     AOna    G    T      0.5      1        2 
  19  chr19_42561727     ASom    G    T        0      0        2 
  19  chr19_42561727     HCab    G    T        0      0        2 
  19  chr19_42561727     HPrz    G    T        0      0        2 
  19  chr19_42561727     ZBoe    G    T        0      0        2 
  19  chr19_42561727     ZGre    G    T        0      0        2 
  19  chr19_42561727     ZHar    G    T        0      0        2 
  19  chr19_42561727   Sample    G    T        0      0        2 
  19  chr19_42569850     AAsi    A    C        0      0        2 
  19  chr19_42569850     AKia    A    C        0      0        2 
  19  chr19_42569850     AOna    A    C        0      0        2 
  19  chr19_42569850     ASom    A    C        0      0        2 
  19  chr19_42569850     HCab    A    C        1      2        2 
  19  chr19_42569850     HPrz    A    C        1      2        2 
  19  chr19_42569850     ZBoe    A    C        0      0        2 
  19  chr19_42569850     ZGre    A    C        0      0        2 
  19  chr19_42569850     ZHar    A    C        0      0        2 
  19  chr19_42569850   Sample    A    C        0      0        2 
  19  chr19_42570636     AAsi    A    G      0.5      1        2 
  19  chr19_42570636     AKia    A    G        0      0        2 
  19  chr19_42570636     AOna    A    G        0      0        2 
  19  chr19_42570636     ASom    A    G        0      0        2 
  19  chr19_42570636     HCab    A    G        0      0        2 
  19  chr19_42570636     HPrz    A    G        0      0        2 
  19  chr19_42570636     ZBoe    A    G        0      0        2 
  19  chr19_42570636     ZGre    A    G        0      0        2 
  19  chr19_42570636     ZHar    A    G        0      0        2 
  19  chr19_42570636   Sample    A    G        0      0        2 
  19  chr19_42573156     AAsi    A    T        0      0        2 
  19  chr19_42573156     AKia    A    T        0      0        2 
  19  chr19_42573156     AOna    A    T        0      0        2 
  19  chr19_42573156     ASom    A    T        0      0        2 
  19  chr19_42573156     HCab    A    T      0.5      1        2 
  19  chr19_42573156     HPrz    A    T        0      0        2 
  19  chr19_42573156     ZBoe    A    T        0      0        2 
  19  chr19_42573156     ZGre    A    T        0      0        2 
  19  chr19_42573156     ZHar    A    T        0      0        2 
  19  chr19_42573156   Sample    A    T        0      0        2 
  19  chr19_42595858     AAsi    A    G        0      0        2 
  19  chr19_42595858     AKia    A    G        0      0        2 
  19  chr19_42595858     AOna    A    G        0      0        2 
  19  chr19_42595858     ASom    A    G        0      0        2 
  19  chr19_42595858     HCab    A    G        1      2        2 
  19  chr19_42595858     HPrz    A    G        1      2        2 
  19  chr19_42595858     ZBoe    A    G        0      0        2 
  19  chr19_42595858     ZGre    A    G        0      0        2 
  19  chr19_42595858     ZHar    A    G        0      0        2 
  19  chr19_42595858   Sample    A    G        0      0        2 
  19  chr19_42598937     AAsi    T    C        0      0        2 
  19  chr19_42598937     AKia    T    C        0      0        2 
  19  chr19_42598937     AOna    T    C        0      0        2 
  19  chr19_42598937     ASom    T    C        0      0        2 
  19  chr19_42598937     HCab    T    C        0      0        2 
  19  chr19_42598937     HPrz    T    C        0      0        2 
  19  chr19_42598937     ZBoe    T    C        0      0        2 
  19  chr19_42598937     ZGre    T    C        0      0        2 
  19  chr19_42598937     ZHar    T    C        1      2        2 
  19  chr19_42598937   Sample    T    C        0      0        2 
  19  chr19_42602709     AAsi    A    T        0      0        2 
  19  chr19_42602709     AKia    A    T        0      0        2 
  19  chr19_42602709     AOna    A    T        0      0        2 
  19  chr19_42602709     ASom    A    T        0      0        2 
  19  chr19_42602709     HCab    A    T        1      2        2 
  19  chr19_42602709     HPrz    A    T        1      2        2 
  19  chr19_42602709     ZBoe    A    T        0      0        2 
  19  chr19_42602709     ZGre    A    T        0      0        2 
  19  chr19_42602709     ZHar    A    T        0      0        2 
  19  chr19_42602709   Sample    A    T        0      0        2 
  19  chr19_42605923     AAsi    C    A        0      0        2 
  19  chr19_42605923     AKia    C    A        0      0        2 
  19  chr19_42605923     AOna    C    A        0      0        2 
  19  chr19_42605923     ASom    C    A        0      0        2 
  19  chr19_42605923     HCab    C    A        1      2        2 
  19  chr19_42605923     HPrz    C    A        1      2        2 
  19  chr19_42605923     ZBoe    C    A        0      0        2 
  19  chr19_42605923     ZGre    C    A        0      0        2 
  19  chr19_42605923     ZHar    C    A        0      0        2 
  19  chr19_42605923   Sample    C    A        0      0        2 
  19  chr19_42606980     AAsi    C    T        0      0        2 
  19  chr19_42606980     AKia    C    T        0      0        2 
  19  chr19_42606980     AOna    C    T        0      0        2 
  19  chr19_42606980     ASom    C    T        0      0        2 
  19  chr19_42606980     HCab    C    T        0      0        2 
  19  chr19_42606980     HPrz    C    T        0      0        2 
  19  chr19_42606980     ZBoe    C    T        1      2        2 
  19  chr19_42606980     ZGre    C    T        0      0        2 
  19  chr19_42606980     ZHar    C    T        1      2        2 
  19  chr19_42606980   Sample    C    T        0      0        2 
  19  chr19_42608141     AAsi    G    T        0      0        2 
  19  chr19_42608141     AKia    G    T        0      0        2 
  19  chr19_42608141     AOna    G    T        0      0        2 
  19  chr19_42608141     ASom    G    T        0      0        2 
  19  chr19_42608141     HCab    G    T      0.5      1        2 
  19  chr19_42608141     HPrz    G    T        0      0        2 
  19  chr19_42608141     ZBoe    G    T        0      0        2 
  19  chr19_42608141     ZGre    G    T        0      0        2 
  19  chr19_42608141     ZHar    G    T        0      0        2 
  19  chr19_42608141   Sample    G    T        0      0        2 
  19  chr19_42611942     AAsi    C    T        0      0        2 
  19  chr19_42611942     AKia    C    T        0      0        2 
  19  chr19_42611942     AOna    C    T        0      0        2 
  19  chr19_42611942     ASom    C    T        0      0        2 
  19  chr19_42611942     HCab    C    T        1      2        2 
  19  chr19_42611942     HPrz    C    T        1      2        2 
  19  chr19_42611942     ZBoe    C    T        0      0        2 
  19  chr19_42611942     ZGre    C    T        0      0        2 
  19  chr19_42611942     ZHar    C    T        0      0        2 
  19  chr19_42611942   Sample    C    T        0      0        2 
  19  chr19_42629219     AAsi    A    C      0.5      1        2 
  19  chr19_42629219     AKia    A    C        0      0        2 
  19  chr19_42629219     AOna    A    C        0      0        2 
  19  chr19_42629219     ASom    A    C        0      0        2 
  19  chr19_42629219     HCab    A    C        0      0        2 
  19  chr19_42629219     HPrz    A    C        0      0        2 
  19  chr19_42629219     ZBoe    A    C        0      0        2 
  19  chr19_42629219     ZGre    A    C        0      0        2 
  19  chr19_42629219     ZHar    A    C        0      0        2 
  19  chr19_42629219   Sample    A    C        0      0        2 
  19  chr19_42640350     AAsi    T    C        0      0        2 
  19  chr19_42640350     AKia    T    C        0      0        2 
  19  chr19_42640350     AOna    T    C      0.5      1        2 
  19  chr19_42640350     ASom    T    C        0      0        2 
  19  chr19_42640350     HCab    T    C        0      0        2 
  19  chr19_42640350     HPrz    T    C        0      0        2 
  19  chr19_42640350     ZBoe    T    C        0      0        2 
  19  chr19_42640350     ZGre    T    C        0      0        2 
  19  chr19_42640350     ZHar    T    C        0      0        2 
  19  chr19_42640350   Sample    T    C        0      0        2 
  19  chr19_42642832     AAsi    C    T        0      0        2 
  19  chr19_42642832     AKia    C    T        0      0        2 
  19  chr19_42642832     AOna    C    T        0      0        2 
  19  chr19_42642832     ASom    C    T        0      0        2 
  19  chr19_42642832     HCab    C    T        0      0        2 
  19  chr19_42642832     HPrz    C    T        0      0        2 
  19  chr19_42642832     ZBoe    C    T        0      0        2 
  19  chr19_42642832     ZGre    C    T        0      0        2 
  19  chr19_42642832     ZHar    C    T      0.5      1        2 
  19  chr19_42642832   Sample    C    T        0      0        2 
  19  chr19_42643367     AAsi    C    T        0      0        2 
  19  chr19_42643367     AKia    C    T        0      0        2 
  19  chr19_42643367     AOna    C    T        0      0        2 
  19  chr19_42643367     ASom    C    T        0      0        2 
  19  chr19_42643367     HCab    C    T        0      0        2 
  19  chr19_42643367     HPrz    C    T        0      0        2 
  19  chr19_42643367     ZBoe    C    T        0      0        2 
  19  chr19_42643367     ZGre    C    T        0      0        2 
  19  chr19_42643367     ZHar    C    T      0.5      1        2 
  19  chr19_42643367   Sample    C    T        0      0        2 
  19  chr19_42655086     AAsi    T    C      0.5      1        2 
  19  chr19_42655086     AKia    T    C        0      0        2 
  19  chr19_42655086     AOna    T    C        0      0        2 
  19  chr19_42655086     ASom    T    C        0      0        2 
  19  chr19_42655086     HCab    T    C        0      0        2 
  19  chr19_42655086     HPrz    T    C        0      0        2 
  19  chr19_42655086     ZBoe    T    C        0      0        2 
  19  chr19_42655086     ZGre    T    C        0      0        2 
  19  chr19_42655086     ZHar    T    C        0      0        2 
  19  chr19_42655086   Sample    T    C        0      0        2 
  19  chr19_42680228     AAsi    C    T        0      0        2 
  19  chr19_42680228     AKia    C    T        0      0        2 
  19  chr19_42680228     AOna    C    T        0      0        2 
  19  chr19_42680228     ASom    C    T        0      0        2 
  19  chr19_42680228     HCab    C    T        0      0        2 
  19  chr19_42680228     HPrz    C    T        0      0        2 
  19  chr19_42680228     ZBoe    C    T        0      0        2 
  19  chr19_42680228     ZGre    C    T        0      0        2 
  19  chr19_42680228     ZHar    C    T        1      2        2 
  19  chr19_42680228   Sample    C    T        0      0        2 
  19  chr19_42687572     AAsi    G    A        0      0        2 
  19  chr19_42687572     AKia    G    A        0      0        2 
  19  chr19_42687572     AOna    G    A        0      0        2 
  19  chr19_42687572     ASom    G    A        1      2        2 
  19  chr19_42687572     HCab    G    A        0      0        2 
  19  chr19_42687572     HPrz    G    A        0      0        2 
  19  chr19_42687572     ZBoe    G    A        0      0        2 
  19  chr19_42687572     ZGre    G    A        0      0        2 
  19  chr19_42687572     ZHar    G    A        0      0        2 
  19  chr19_42687572   Sample    G    A        0      0        2 
  19  chr19_42691251     AAsi    G    A        0      0        2 
  19  chr19_42691251     AKia    G    A        0      0        2 
  19  chr19_42691251     AOna    G    A        0      0        2 
  19  chr19_42691251     ASom    G    A        0      0        2 
  19  chr19_42691251     HCab    G    A        0      0        2 
  19  chr19_42691251     HPrz    G    A        0      0        2 
  19  chr19_42691251     ZBoe    G    A        0      0        2 
  19  chr19_42691251     ZGre    G    A        0      0        2 
  19  chr19_42691251     ZHar    G    A        1      2        2 
  19  chr19_42691251   Sample    G    A        0      0        2 
  19  chr19_42698589     AAsi    C    G        0      0        2 
  19  chr19_42698589     AKia    C    G        0      0        2 
  19  chr19_42698589     AOna    C    G        0      0        2 
  19  chr19_42698589     ASom    C    G        0      0        2 
  19  chr19_42698589     HCab    C    G        0      0        2 
  19  chr19_42698589     HPrz    C    G      0.5      1        2 
  19  chr19_42698589     ZBoe    C    G        0      0        2 
  19  chr19_42698589     ZGre    C    G        0      0        2 
  19  chr19_42698589     ZHar    C    G        0      0        2 
  19  chr19_42698589   Sample    C    G        0      0        2 
  19  chr19_42712988     AAsi    A    G        0      0        2 
  19  chr19_42712988     AKia    A    G        0      0        2 
  19  chr19_42712988     AOna    A    G        0      0        2 
  19  chr19_42712988     ASom    A    G        0      0        2 
  19  chr19_42712988     HCab    A    G        0      0        2 
  19  chr19_42712988     HPrz    A    G      0.5      1        2 
  19  chr19_42712988     ZBoe    A    G        0      0        2 
  19  chr19_42712988     ZGre    A    G        0      0        2 
  19  chr19_42712988     ZHar    A    G        0      0        2 
  19  chr19_42712988   Sample    A    G        0      0        2 
  19  chr19_42724823     AAsi    T    C        0      0        2 
  19  chr19_42724823     AKia    T    C        0      0        2 
  19  chr19_42724823     AOna    T    C        0      0        2 
  19  chr19_42724823     ASom    T    C        0      0        2 
  19  chr19_42724823     HCab    T    C        1      2        2 
  19  chr19_42724823     HPrz    T    C        1      2        2 
  19  chr19_42724823     ZBoe    T    C        0      0        2 
  19  chr19_42724823     ZGre    T    C        0      0        2 
  19  chr19_42724823     ZHar    T    C        0      0        2 
  19  chr19_42724823   Sample    T    C        0      0        2 
  19  chr19_42725297     AAsi    A    C        0      0        2 
  19  chr19_42725297     AKia    A    C        0      0        2 
  19  chr19_42725297     AOna    A    C        1      2        2 
  19  chr19_42725297     ASom    A    C        0      0        2 
  19  chr19_42725297     HCab    A    C        0      0        2 
  19  chr19_42725297     HPrz    A    C        0      0        2 
  19  chr19_42725297     ZBoe    A    C        0      0        2 
  19  chr19_42725297     ZGre    A    C        0      0        2 
  19  chr19_42725297     ZHar    A    C        0      0        2 
  19  chr19_42725297   Sample    A    C        0      0        2 
  19  chr19_42726667     AAsi    C    A        0      0        2 
  19  chr19_42726667     AKia    C    A        0      0        2 
  19  chr19_42726667     AOna    C    A        0      0        2 
  19  chr19_42726667     ASom    C    A        0      0        2 
  19  chr19_42726667     HCab    C    A        0      0        2 
  19  chr19_42726667     HPrz    C    A        0      0        2 
  19  chr19_42726667     ZBoe    C    A      0.5      1        2 
  19  chr19_42726667     ZGre    C    A        1      2        2 
  19  chr19_42726667     ZHar    C    A        0      0        2 
  19  chr19_42726667   Sample    C    A        0      0        2 
  19  chr19_42727194     AAsi    C    T        0      0        2 
  19  chr19_42727194     AKia    C    T        0      0        2 
  19  chr19_42727194     AOna    C    T        0      0        2 
  19  chr19_42727194     ASom    C    T        0      0        2 
  19  chr19_42727194     HCab    C    T        1      2        2 
  19  chr19_42727194     HPrz    C    T        1      2        2 
  19  chr19_42727194     ZBoe    C    T        0      0        2 
  19  chr19_42727194     ZGre    C    T        0      0        2 
  19  chr19_42727194     ZHar    C    T        0      0        2 
  19  chr19_42727194   Sample    C    T        0      0        2 
  19  chr19_42729744     AAsi    G    A        0      0        2 
  19  chr19_42729744     AKia    G    A        1      2        2 
  19  chr19_42729744     AOna    G    A        0      0        2 
  19  chr19_42729744     ASom    G    A        0      0        2 
  19  chr19_42729744     HCab    G    A        0      0        2 
  19  chr19_42729744     HPrz    G    A        0      0        2 
  19  chr19_42729744     ZBoe    G    A        0      0        2 
  19  chr19_42729744     ZGre    G    A        0      0        2 
  19  chr19_42729744     ZHar    G    A        0      0        2 
  19  chr19_42729744   Sample    G    A        0      0        2 
  19  chr19_42730103     AAsi    G    C        0      0        2 
  19  chr19_42730103     AKia    G    C        0      0        2 
  19  chr19_42730103     AOna    G    C        0      0        2 
  19  chr19_42730103     ASom    G    C        0      0        2 
  19  chr19_42730103     HCab    G    C        0      0        2 
  19  chr19_42730103     HPrz    G    C      0.5      1        2 
  19  chr19_42730103     ZBoe    G    C        0      0        2 
  19  chr19_42730103     ZGre    G    C        0      0        2 
  19  chr19_42730103     ZHar    G    C        0      0        2 
  19  chr19_42730103   Sample    G    C        0      0        2 
  19  chr19_42734631     AAsi    A    G        0      0        2 
  19  chr19_42734631     AKia    A    G        0      0        2 
  19  chr19_42734631     AOna    A    G      0.5      1        2 
  19  chr19_42734631     ASom    A    G        0      0        2 
  19  chr19_42734631     HCab    A    G        0      0        2 
  19  chr19_42734631     HPrz    A    G        0      0        2 
  19  chr19_42734631     ZBoe    A    G        0      0        2 
  19  chr19_42734631     ZGre    A    G        0      0        2 
  19  chr19_42734631     ZHar    A    G        0      0        2 
  19  chr19_42734631   Sample    A    G        0      0        2 
  19  chr19_42753833     AAsi    G    C        0      0        2 
  19  chr19_42753833     AKia    G    C        0      0        2 
  19  chr19_42753833     AOna    G    C        0      0        2 
  19  chr19_42753833     ASom    G    C        0      0        2 
  19  chr19_42753833     HCab    G    C        1      2        2 
  19  chr19_42753833     HPrz    G    C        1      2        2 
  19  chr19_42753833     ZBoe    G    C        0      0        2 
  19  chr19_42753833     ZGre    G    C        0      0        2 
  19  chr19_42753833     ZHar    G    C        0      0        2 
  19  chr19_42753833   Sample    G    C        0      0        2 
  19  chr19_42754076     AAsi    T    C        0      0        2 
  19  chr19_42754076     AKia    T    C        0      0        2 
  19  chr19_42754076     AOna    T    C        0      0        2 
  19  chr19_42754076     ASom    T    C        0      0        2 
  19  chr19_42754076     HCab    T    C        0      0        2 
  19  chr19_42754076     HPrz    T    C      0.5      1        2 
  19  chr19_42754076     ZBoe    T    C        0      0        2 
  19  chr19_42754076     ZGre    T    C        0      0        2 
  19  chr19_42754076     ZHar    T    C        0      0        2 
  19  chr19_42754076   Sample    T    C        0      0        2 
  19  chr19_42760264     AAsi    T    C        0      0        2 
  19  chr19_42760264     AKia    T    C        0      0        2 
  19  chr19_42760264     AOna    T    C        0      0        2 
  19  chr19_42760264     ASom    T    C        0      0        2 
  19  chr19_42760264     HCab    T    C        0      0        2 
  19  chr19_42760264     HPrz    T    C        0      0        2 
  19  chr19_42760264     ZBoe    T    C        0      0        2 
  19  chr19_42760264     ZGre    T    C        1      2        2 
  19  chr19_42760264     ZHar    T    C        0      0        2 
  19  chr19_42760264   Sample    T    C        0      0        2 
  19  chr19_42765701     AAsi    A    G        0      0        2 
  19  chr19_42765701     AKia    A    G        0      0        2 
  19  chr19_42765701     AOna    A    G        0      0        2 
  19  chr19_42765701     ASom    A    G        0      0        2 
  19  chr19_42765701     HCab    A    G        0      0        2 
  19  chr19_42765701     HPrz    A    G        0      0        2 
  19  chr19_42765701     ZBoe    A    G      0.5      1        2 
  19  chr19_42765701     ZGre    A    G        0      0        2 
  19  chr19_42765701     ZHar    A    G        0      0        2 
  19  chr19_42765701   Sample    A    G        0      0        2 
  19  chr19_42767877     AAsi    G    A        0      0        2 
  19  chr19_42767877     AKia    G    A        0      0        2 
  19  chr19_42767877     AOna    G    A      0.5      1        2 
  19  chr19_42767877     ASom    G    A        0      0        2 
  19  chr19_42767877     HCab    G    A        0      0        2 
  19  chr19_42767877     HPrz    G    A        0      0        2 
  19  chr19_42767877     ZBoe    G    A        0      0        2 
  19  chr19_42767877     ZGre    G    A        0      0        2 
  19  chr19_42767877     ZHar    G    A        0      0        2 
  19  chr19_42767877   Sample    G    A        0      0        2 
  19  chr19_42773266     AAsi    T    C        0      0        2 
  19  chr19_42773266     AKia    T    C        0      0        2 
  19  chr19_42773266     AOna    T    C        0      0        2 
  19  chr19_42773266     ASom    T    C        0      0        2 
  19  chr19_42773266     HCab    T    C        1      2        2 
  19  chr19_42773266     HPrz    T    C        1      2        2 
  19  chr19_42773266     ZBoe    T    C        0      0        2 
  19  chr19_42773266     ZGre    T    C        0      0        2 
  19  chr19_42773266     ZHar    T    C        0      0        2 
  19  chr19_42773266   Sample    T    C        0      0        2 
  19  chr19_42774683     AAsi    A    G        0      0        2 
  19  chr19_42774683     AKia    A    G        0      0        2 
  19  chr19_42774683     AOna    A    G        0      0        2 
  19  chr19_42774683     ASom    A    G        0      0        2 
  19  chr19_42774683     HCab    A    G        1      2        2 
  19  chr19_42774683     HPrz    A    G        1      2        2 
  19  chr19_42774683     ZBoe    A    G        0      0        2 
  19  chr19_42774683     ZGre    A    G        0      0        2 
  19  chr19_42774683     ZHar    A    G        0      0        2 
  19  chr19_42774683   Sample    A    G        0      0        2 
  19  chr19_42784687     AAsi    C    G        0      0        2 
  19  chr19_42784687     AKia    C    G        1      2        2 
  19  chr19_42784687     AOna    C    G        0      0        2 
  19  chr19_42784687     ASom    C    G        0      0        2 
  19  chr19_42784687     HCab    C    G        0      0        2 
  19  chr19_42784687     HPrz    C    G        0      0        2 
  19  chr19_42784687     ZBoe    C    G        0      0        2 
  19  chr19_42784687     ZGre    C    G        0      0        2 
  19  chr19_42784687     ZHar    C    G        0      0        2 
  19  chr19_42784687   Sample    C    G        0      0        2 
  19  chr19_42785180     AAsi    T    G        0      0        2 
  19  chr19_42785180     AKia    T    G        0      0        2 
  19  chr19_42785180     AOna    T    G        0      0        2 
  19  chr19_42785180     ASom    T    G        0      0        2 
  19  chr19_42785180     HCab    T    G        1      2        2 
  19  chr19_42785180     HPrz    T    G        1      2        2 
  19  chr19_42785180     ZBoe    T    G        0      0        2 
  19  chr19_42785180     ZGre    T    G        0      0        2 
  19  chr19_42785180     ZHar    T    G        0      0        2 
  19  chr19_42785180   Sample    T    G        0      0        2 
  19  chr19_42789343     AAsi    G    T        0      0        2 
  19  chr19_42789343     AKia    G    T        0      0        2 
  19  chr19_42789343     AOna    G    T        0      0        2 
  19  chr19_42789343     ASom    G    T        0      0        2 
  19  chr19_42789343     HCab    G    T        1      2        2 
  19  chr19_42789343     HPrz    G    T        1      2        2 
  19  chr19_42789343     ZBoe    G    T        0      0        2 
  19  chr19_42789343     ZGre    G    T        0      0        2 
  19  chr19_42789343     ZHar    G    T        0      0        2 
  19  chr19_42789343   Sample    G    T        0      0        2 
  19  chr19_42794031     AAsi    A    G        0      0        2 
  19  chr19_42794031     AKia    A    G        0      0        2 
  19  chr19_42794031     AOna    A    G        1      2        2 
  19  chr19_42794031     ASom    A    G        0      0        2 
  19  chr19_42794031     HCab    A    G        0      0        2 
  19  chr19_42794031     HPrz    A    G        0      0        2 
  19  chr19_42794031     ZBoe    A    G        0      0        2 
  19  chr19_42794031     ZGre    A    G        0      0        2 
  19  chr19_42794031     ZHar    A    G        0      0        2 
  19  chr19_42794031   Sample    A    G        0      0        2 
  19  chr19_42801675     AAsi    T    C        0      0        2 
  19  chr19_42801675     AKia    T    C      0.5      1        2 
  19  chr19_42801675     AOna    T    C        0      0        2 
  19  chr19_42801675     ASom    T    C        0      0        2 
  19  chr19_42801675     HCab    T    C        0      0        2 
  19  chr19_42801675     HPrz    T    C        0      0        2 
  19  chr19_42801675     ZBoe    T    C        0      0        2 
  19  chr19_42801675     ZGre    T    C        0      0        2 
  19  chr19_42801675     ZHar    T    C        0      0        2 
  19  chr19_42801675   Sample    T    C        0      0        2 
  19  chr19_42804333     AAsi    G    A        0      0        2 
  19  chr19_42804333     AKia    G    A        0      0        2 
  19  chr19_42804333     AOna    G    A        0      0        2 
  19  chr19_42804333     ASom    G    A        0      0        2 
  19  chr19_42804333     HCab    G    A        1      2        2 
  19  chr19_42804333     HPrz    G    A        1      2        2 
  19  chr19_42804333     ZBoe    G    A        0      0        2 
  19  chr19_42804333     ZGre    G    A        0      0        2 
  19  chr19_42804333     ZHar    G    A        0      0        2 
  19  chr19_42804333   Sample    G    A        0      0        2 
  19  chr19_42809307     AAsi    T    C        0      0        2 
  19  chr19_42809307     AKia    T    C        0      0        2 
  19  chr19_42809307     AOna    T    C        0      0        2 
  19  chr19_42809307     ASom    T    C        0      0        2 
  19  chr19_42809307     HCab    T    C        0      0        2 
  19  chr19_42809307     HPrz    T    C        0      0        2 
  19  chr19_42809307     ZBoe    T    C        0      0        2 
  19  chr19_42809307     ZGre    T    C        1      2        2 
  19  chr19_42809307     ZHar    T    C        0      0        2 
  19  chr19_42809307   Sample    T    C        0      0        2 
  19  chr19_42814816     AAsi    A    G        0      0        2 
  19  chr19_42814816     AKia    A    G        0      0        2 
  19  chr19_42814816     AOna    A    G        0      0        2 
  19  chr19_42814816     ASom    A    G        1      2        2 
  19  chr19_42814816     HCab    A    G        0      0        2 
  19  chr19_42814816     HPrz    A    G        0      0        2 
  19  chr19_42814816     ZBoe    A    G        0      0        2 
  19  chr19_42814816     ZGre    A    G        0      0        2 
  19  chr19_42814816     ZHar    A    G        0      0        2 
  19  chr19_42814816   Sample    A    G        0      0        2 
  19  chr19_42817132     AAsi    G    A        0      0        2 
  19  chr19_42817132     AKia    G    A        0      0        2 
  19  chr19_42817132     AOna    G    A        0      0        2 
  19  chr19_42817132     ASom    G    A        0      0        2 
  19  chr19_42817132     HCab    G    A        1      2        2 
  19  chr19_42817132     HPrz    G    A        1      2        2 
  19  chr19_42817132     ZBoe    G    A        0      0        2 
  19  chr19_42817132     ZGre    G    A        0      0        2 
  19  chr19_42817132     ZHar    G    A        0      0        2 
  19  chr19_42817132   Sample    G    A        0      0        2 
  19  chr19_42819959     AAsi    A    G        0      0        2 
  19  chr19_42819959     AKia    A    G        0      0        2 
  19  chr19_42819959     AOna    A    G        0      0        2 
  19  chr19_42819959     ASom    A    G        0      0        2 
  19  chr19_42819959     HCab    A    G        1      2        2 
  19  chr19_42819959     HPrz    A    G        1      2        2 
  19  chr19_42819959     ZBoe    A    G        0      0        2 
  19  chr19_42819959     ZGre    A    G        0      0        2 
  19  chr19_42819959     ZHar    A    G        0      0        2 
  19  chr19_42819959   Sample    A    G        0      0        2 
  19  chr19_42823330     AAsi    G    A        0      0        2 
  19  chr19_42823330     AKia    G    A        0      0        2 
  19  chr19_42823330     AOna    G    A        0      0        2 
  19  chr19_42823330     ASom    G    A        0      0        2 
  19  chr19_42823330     HCab    G    A        0      0        2 
  19  chr19_42823330     HPrz    G    A        0      0        2 
  19  chr19_42823330     ZBoe    G    A        0      0        2 
  19  chr19_42823330     ZGre    G    A        0      0        2 
  19  chr19_42823330     ZHar    G    A      0.5      1        2 
  19  chr19_42823330   Sample    G    A        0      0        2 
  19  chr19_42838010     AAsi    C    T        0      0        2 
  19  chr19_42838010     AKia    C    T        0      0        2 
  19  chr19_42838010     AOna    C    T        0      0        2 
  19  chr19_42838010     ASom    C    T        0      0        2 
  19  chr19_42838010     HCab    C    T      0.5      1        2 
  19  chr19_42838010     HPrz    C    T        1      2        2 
  19  chr19_42838010     ZBoe    C    T        0      0        2 
  19  chr19_42838010     ZGre    C    T        0      0        2 
  19  chr19_42838010     ZHar    C    T        0      0        2 
  19  chr19_42838010   Sample    C    T        0      0        2 
  19  chr19_42841697     AAsi    A    G      0.5      1        2 
  19  chr19_42841697     AKia    A    G        0      0        2 
  19  chr19_42841697     AOna    A    G        0      0        2 
  19  chr19_42841697     ASom    A    G        0      0        2 
  19  chr19_42841697     HCab    A    G        0      0        2 
  19  chr19_42841697     HPrz    A    G        0      0        2 
  19  chr19_42841697     ZBoe    A    G        0      0        2 
  19  chr19_42841697     ZGre    A    G        0      0        2 
  19  chr19_42841697     ZHar    A    G        0      0        2 
  19  chr19_42841697   Sample    A    G        1      2        2 
  19  chr19_42846925     AAsi    C    A        0      0        2 
  19  chr19_42846925     AKia    C    A        0      0        2 
  19  chr19_42846925     AOna    C    A        0      0        2 
  19  chr19_42846925     ASom    C    A        1      2        2 
  19  chr19_42846925     HCab    C    A        0      0        2 
  19  chr19_42846925     HPrz    C    A        0      0        2 
  19  chr19_42846925     ZBoe    C    A        0      0        2 
  19  chr19_42846925     ZGre    C    A        0      0        2 
  19  chr19_42846925     ZHar    C    A        0      0        2 
  19  chr19_42846925   Sample    C    A        0      0        2 
  19  chr19_42849679     AAsi    G    A        0      0        2 
  19  chr19_42849679     AKia    G    A        0      0        2 
  19  chr19_42849679     AOna    G    A        0      0        2 
  19  chr19_42849679     ASom    G    A        0      0        2 
  19  chr19_42849679     HCab    G    A        0      0        2 
  19  chr19_42849679     HPrz    G    A        0      0        2 
  19  chr19_42849679     ZBoe    G    A        0      0        2 
  19  chr19_42849679     ZGre    G    A        1      2        2 
  19  chr19_42849679     ZHar    G    A        0      0        2 
  19  chr19_42849679   Sample    G    A        0      0        2 
  19  chr19_42849733     AAsi    G    T        0      0        2 
  19  chr19_42849733     AKia    G    T        0      0        2 
  19  chr19_42849733     AOna    G    T        0      0        2 
  19  chr19_42849733     ASom    G    T        0      0        2 
  19  chr19_42849733     HCab    G    T        1      2        2 
  19  chr19_42849733     HPrz    G    T        1      2        2 
  19  chr19_42849733     ZBoe    G    T        0      0        2 
  19  chr19_42849733     ZGre    G    T        0      0        2 
  19  chr19_42849733     ZHar    G    T        0      0        2 
  19  chr19_42849733   Sample    G    T        0      0        2 
  19  chr19_42854030     AAsi    T    C        0      0        2 
  19  chr19_42854030     AKia    T    C        0      0        2 
  19  chr19_42854030     AOna    T    C        0      0        2 
  19  chr19_42854030     ASom    T    C        0      0        2 
  19  chr19_42854030     HCab    T    C      0.5      1        2 
  19  chr19_42854030     HPrz    T    C        0      0        2 
  19  chr19_42854030     ZBoe    T    C        0      0        2 
  19  chr19_42854030     ZGre    T    C        0      0        2 
  19  chr19_42854030     ZHar    T    C        0      0        2 
  19  chr19_42854030   Sample    T    C        0      0        2 
  19  chr19_42856217     AAsi    G    A        0      0        2 
  19  chr19_42856217     AKia    G    A        0      0        2 
  19  chr19_42856217     AOna    G    A        0      0        2 
  19  chr19_42856217     ASom    G    A        0      0        2 
  19  chr19_42856217     HCab    G    A        0      0        2 
  19  chr19_42856217     HPrz    G    A        0      0        2 
  19  chr19_42856217     ZBoe    G    A        1      2        2 
  19  chr19_42856217     ZGre    G    A        0      0        2 
  19  chr19_42856217     ZHar    G    A        0      0        2 
  19  chr19_42856217   Sample    G    A        0      0        2 
  19  chr19_42856802     AAsi    C    T        0      0        2 
  19  chr19_42856802     AKia    C    T      0.5      1        2 
  19  chr19_42856802     AOna    C    T        0      0        2 
  19  chr19_42856802     ASom    C    T        0      0        2 
  19  chr19_42856802     HCab    C    T        0      0        2 
  19  chr19_42856802     HPrz    C    T        0      0        2 
  19  chr19_42856802     ZBoe    C    T        0      0        2 
  19  chr19_42856802     ZGre    C    T        0      0        2 
  19  chr19_42856802     ZHar    C    T        0      0        2 
  19  chr19_42856802   Sample    C    T        0      0        2 
  19  chr19_42868921     AAsi    T    C        0      0        2 
  19  chr19_42868921     AKia    T    C        0      0        2 
  19  chr19_42868921     AOna    T    C        0      0        2 
  19  chr19_42868921     ASom    T    C        0      0        2 
  19  chr19_42868921     HCab    T    C        0      0        2 
  19  chr19_42868921     HPrz    T    C        0      0        2 
  19  chr19_42868921     ZBoe    T    C      0.5      1        2 
  19  chr19_42868921     ZGre    T    C        0      0        2 
  19  chr19_42868921     ZHar    T    C        0      0        2 
  19  chr19_42868921   Sample    T    C        0      0        2 
  19  chr19_42872665     AAsi    A    G        0      0        2 
  19  chr19_42872665     AKia    A    G        0      0        2 
  19  chr19_42872665     AOna    A    G        0      0        2 
  19  chr19_42872665     ASom    A    G      0.5      1        2 
  19  chr19_42872665     HCab    A    G        0      0        2 
  19  chr19_42872665     HPrz    A    G        0      0        2 
  19  chr19_42872665     ZBoe    A    G        0      0        2 
  19  chr19_42872665     ZGre    A    G        0      0        2 
  19  chr19_42872665     ZHar    A    G        0      0        2 
  19  chr19_42872665   Sample    A    G        0      0        2 
  19  chr19_42883717     AAsi    A    T        0      0        2 
  19  chr19_42883717     AKia    A    T      0.5      1        2 
  19  chr19_42883717     AOna    A    T        0      0        2 
  19  chr19_42883717     ASom    A    T        0      0        2 
  19  chr19_42883717     HCab    A    T        0      0        2 
  19  chr19_42883717     HPrz    A    T        0      0        2 
  19  chr19_42883717     ZBoe    A    T        0      0        2 
  19  chr19_42883717     ZGre    A    T        0      0        2 
  19  chr19_42883717     ZHar    A    T        0      0        2 
  19  chr19_42883717   Sample    A    T        0      0        2 
  19  chr19_42884899     AAsi    G    T        0      0        2 
  19  chr19_42884899     AKia    G    T        0      0        2 
  19  chr19_42884899     AOna    G    T        0      0        2 
  19  chr19_42884899     ASom    G    T        1      2        2 
  19  chr19_42884899     HCab    G    T        0      0        2 
  19  chr19_42884899     HPrz    G    T        0      0        2 
  19  chr19_42884899     ZBoe    G    T        0      0        2 
  19  chr19_42884899     ZGre    G    T        0      0        2 
  19  chr19_42884899     ZHar    G    T        0      0        2 
  19  chr19_42884899   Sample    G    T        0      0        2 
  19  chr19_42892676     AAsi    T    C        0      0        2 
  19  chr19_42892676     AKia    T    C        0      0        2 
  19  chr19_42892676     AOna    T    C        0      0        2 
  19  chr19_42892676     ASom    T    C        0      0        2 
  19  chr19_42892676     HCab    T    C        0      0        2 
  19  chr19_42892676     HPrz    T    C        0      0        2 
  19  chr19_42892676     ZBoe    T    C      0.5      1        2 
  19  chr19_42892676     ZGre    T    C        0      0        2 
  19  chr19_42892676     ZHar    T    C        0      0        2 
  19  chr19_42892676   Sample    T    C        0      0        2 
  19  chr19_42901223     AAsi    C    T        0      0        2 
  19  chr19_42901223     AKia    C    T        0      0        2 
  19  chr19_42901223     AOna    C    T        0      0        2 
  19  chr19_42901223     ASom    C    T        0      0        2 
  19  chr19_42901223     HCab    C    T        1      2        2 
  19  chr19_42901223     HPrz    C    T        1      2        2 
  19  chr19_42901223     ZBoe    C    T        0      0        2 
  19  chr19_42901223     ZGre    C    T        0      0        2 
  19  chr19_42901223     ZHar    C    T        0      0        2 
  19  chr19_42901223   Sample    C    T        0      0        2 
  19  chr19_42915565     AAsi    T    C        0      0        2 
  19  chr19_42915565     AKia    T    C        0      0        2 
  19  chr19_42915565     AOna    T    C        0      0        2 
  19  chr19_42915565     ASom    T    C        0      0        2 
  19  chr19_42915565     HCab    T    C        0      0        2 
  19  chr19_42915565     HPrz    T    C        0      0        2 
  19  chr19_42915565     ZBoe    T    C        0      0        2 
  19  chr19_42915565     ZGre    T    C        1      2        2 
  19  chr19_42915565     ZHar    T    C        0      0        2 
  19  chr19_42915565   Sample    T    C        0      0        2 
  19  chr19_42921468     AAsi    G    C        1      2        2 
  19  chr19_42921468     AKia    G    C        0      0        2 
  19  chr19_42921468     AOna    G    C        0      0        2 
  19  chr19_42921468     ASom    G    C        1      2        2 
  19  chr19_42921468     HCab    G    C        0      0        2 
  19  chr19_42921468     HPrz    G    C        0      0        2 
  19  chr19_42921468     ZBoe    G    C        0      0        2 
  19  chr19_42921468     ZGre    G    C        0      0        2 
  19  chr19_42921468     ZHar    G    C        0      0        2 
  19  chr19_42921468   Sample    G    C        0      0        2 
  19  chr19_42935811     AAsi    A    G        0      0        2 
  19  chr19_42935811     AKia    A    G        0      0        2 
  19  chr19_42935811     AOna    A    G        0      0        2 
  19  chr19_42935811     ASom    A    G        0      0        2 
  19  chr19_42935811     HCab    A    G        0      0        2 
  19  chr19_42935811     HPrz    A    G        0      0        2 
  19  chr19_42935811     ZBoe    A    G        0      0        2 
  19  chr19_42935811     ZGre    A    G        0      0        2 
  19  chr19_42935811     ZHar    A    G      0.5      1        2 
  19  chr19_42935811   Sample    A    G        0      0        2 
  19  chr19_42949548     AAsi    T    C        0      0        2 
  19  chr19_42949548     AKia    T    C        0      0        2 
  19  chr19_42949548     AOna    T    C        0      0        2 
  19  chr19_42949548     ASom    T    C        0      0        2 
  19  chr19_42949548     HCab    T    C        0      0        2 
  19  chr19_42949548     HPrz    T    C        0      0        2 
  19  chr19_42949548     ZBoe    T    C        0      0        2 
  19  chr19_42949548     ZGre    T    C        0      0        2 
  19  chr19_42949548     ZHar    T    C        1      2        2 
  19  chr19_42949548   Sample    T    C        0      0        2 
  19  chr19_42952018     AAsi    T    C        0      0        2 
  19  chr19_42952018     AKia    T    C        0      0        2 
  19  chr19_42952018     AOna    T    C        0      0        2 
  19  chr19_42952018     ASom    T    C        0      0        2 
  19  chr19_42952018     HCab    T    C      0.5      1        2 
  19  chr19_42952018     HPrz    T    C        0      0        2 
  19  chr19_42952018     ZBoe    T    C        0      0        2 
  19  chr19_42952018     ZGre    T    C        0      0        2 
  19  chr19_42952018     ZHar    T    C        0      0        2 
  19  chr19_42952018   Sample    T    C        0      0        2 
  19  chr19_42956569     AAsi    A    G        0      0        2 
  19  chr19_42956569     AKia    A    G        0      0        2 
  19  chr19_42956569     AOna    A    G        0      0        2 
  19  chr19_42956569     ASom    A    G        0      0        2 
  19  chr19_42956569     HCab    A    G        0      0        2 
  19  chr19_42956569     HPrz    A    G        0      0        2 
  19  chr19_42956569     ZBoe    A    G      0.5      1        2 
  19  chr19_42956569     ZGre    A    G        0      0        2 
  19  chr19_42956569     ZHar    A    G        0      0        2 
  19  chr19_42956569   Sample    A    G        0      0        2 
  19  chr19_42977025     AAsi    A    G        0      0        2 
  19  chr19_42977025     AKia    A    G        0      0        2 
  19  chr19_42977025     AOna    A    G        0      0        2 
  19  chr19_42977025     ASom    A    G        0      0        2 
  19  chr19_42977025     HCab    A    G        0      0        2 
  19  chr19_42977025     HPrz    A    G        0      0        2 
  19  chr19_42977025     ZBoe    A    G      0.5      1        2 
  19  chr19_42977025     ZGre    A    G        0      0        2 
  19  chr19_42977025     ZHar    A    G        0      0        2 
  19  chr19_42977025   Sample    A    G        0      0        2 
  19  chr19_43017273     AAsi    T    C        1      2        2 
  19  chr19_43017273     AKia    T    C        1      2        2 
  19  chr19_43017273     AOna    T    C        1      2        2 
  19  chr19_43017273     ASom    T    C        1      2        2 
  19  chr19_43017273     HCab    T    C        0      0        2 
  19  chr19_43017273     HPrz    T    C        0      0        2 
  19  chr19_43017273     ZBoe    T    C        0      0        2 
  19  chr19_43017273     ZGre    T    C        0      0        2 
  19  chr19_43017273     ZHar    T    C        0      0        2 
  19  chr19_43017273   Sample    T    C        1      2        2 
  19  chr19_43023509     AAsi    A    G        0      0        2 
  19  chr19_43023509     AKia    A    G        0      0        2 
  19  chr19_43023509     AOna    A    G        0      0        2 
  19  chr19_43023509     ASom    A    G        0      0        2 
  19  chr19_43023509     HCab    A    G        0      0        2 
  19  chr19_43023509     HPrz    A    G        0      0        2 
  19  chr19_43023509     ZBoe    A    G        1      2        2 
  19  chr19_43023509     ZGre    A    G        0      0        2 
  19  chr19_43023509     ZHar    A    G        0      0        2 
  19  chr19_43023509   Sample    A    G        0      0        2 
  19  chr19_43023551     AAsi    T    C        0      0        2 
  19  chr19_43023551     AKia    T    C        0      0        2 
  19  chr19_43023551     AOna    T    C        0      0        2 
  19  chr19_43023551     ASom    T    C        0      0        2 
  19  chr19_43023551     HCab    T    C        0      0        2 
  19  chr19_43023551     HPrz    T    C        0      0        2 
  19  chr19_43023551     ZBoe    T    C        0      0        2 
  19  chr19_43023551     ZGre    T    C        0      0        2 
  19  chr19_43023551     ZHar    T    C        1      2        2 
  19  chr19_43023551   Sample    T    C        0      0        2 
  19  chr19_43024528     AAsi    C    A        0      0        2 
  19  chr19_43024528     AKia    C    A        0      0        2 
  19  chr19_43024528     AOna    C    A        0      0        2 
  19  chr19_43024528     ASom    C    A        0      0        2 
  19  chr19_43024528     HCab    C    A        0      0        2 
  19  chr19_43024528     HPrz    C    A        0      0        2 
  19  chr19_43024528     ZBoe    C    A        0      0        2 
  19  chr19_43024528     ZGre    C    A        0      0        2 
  19  chr19_43024528     ZHar    C    A      0.5      1        2 
  19  chr19_43024528   Sample    C    A        0      0        2 
  19  chr19_43027461     AAsi    G    A        0      0        2 
  19  chr19_43027461     AKia    G    A        0      0        2 
  19  chr19_43027461     AOna    G    A        0      0        2 
  19  chr19_43027461     ASom    G    A        0      0        2 
  19  chr19_43027461     HCab    G    A        0      0        2 
  19  chr19_43027461     HPrz    G    A        0      0        2 
  19  chr19_43027461     ZBoe    G    A      0.5      1        2 
  19  chr19_43027461     ZGre    G    A        0      0        2 
  19  chr19_43027461     ZHar    G    A        0      0        2 
  19  chr19_43027461   Sample    G    A        0      0        2 
  19  chr19_43033984     AAsi    G    T        0      0        2 
  19  chr19_43033984     AKia    G    T        0      0        2 
  19  chr19_43033984     AOna    G    T        0      0        2 
  19  chr19_43033984     ASom    G    T        0      0        2 
  19  chr19_43033984     HCab    G    T        1      2        2 
  19  chr19_43033984     HPrz    G    T        1      2        2 
  19  chr19_43033984     ZBoe    G    T        0      0        2 
  19  chr19_43033984     ZGre    G    T        0      0        2 
  19  chr19_43033984     ZHar    G    T        0      0        2 
  19  chr19_43033984   Sample    G    T        0      0        2 
  19  chr19_43037444     AAsi    C    G        0      0        2 
  19  chr19_43037444     AKia    C    G        0      0        2 
  19  chr19_43037444     AOna    C    G        0      0        2 
  19  chr19_43037444     ASom    C    G        0      0        2 
  19  chr19_43037444     HCab    C    G      0.5      1        2 
  19  chr19_43037444     HPrz    C    G        0      0        2 
  19  chr19_43037444     ZBoe    C    G        0      0        2 
  19  chr19_43037444     ZGre    C    G        0      0        2 
  19  chr19_43037444     ZHar    C    G        0      0        2 
  19  chr19_43037444   Sample    C    G        0      0        2 
  19  chr19_43037595     AAsi    A    G        0      0        2 
  19  chr19_43037595     AKia    A    G        0      0        2 
  19  chr19_43037595     AOna    A    G        0      0        2 
  19  chr19_43037595     ASom    A    G        0      0        2 
  19  chr19_43037595     HCab    A    G        0      0        2 
  19  chr19_43037595     HPrz    A    G        0      0        2 
  19  chr19_43037595     ZBoe    A    G        0      0        2 
  19  chr19_43037595     ZGre    A    G        0      0        2 
  19  chr19_43037595     ZHar    A    G        1      2        2 
  19  chr19_43037595   Sample    A    G        0      0        2 
  19  chr19_43041258     AAsi    T    C        0      0        2 
  19  chr19_43041258     AKia    T    C        1      2        2 
  19  chr19_43041258     AOna    T    C      0.5      1        2 
  19  chr19_43041258     ASom    T    C        0      0        2 
  19  chr19_43041258     HCab    T    C        0      0        2 
  19  chr19_43041258     HPrz    T    C        0      0        2 
  19  chr19_43041258     ZBoe    T    C        0      0        2 
  19  chr19_43041258     ZGre    T    C        0      0        2 
  19  chr19_43041258     ZHar    T    C        0      0        2 
  19  chr19_43041258   Sample    T    C        0      0        2 
  19  chr19_43055923     AAsi    G    T        0      0        2 
  19  chr19_43055923     AKia    G    T        1      2        2 
  19  chr19_43055923     AOna    G    T      0.5      1        2 
  19  chr19_43055923     ASom    G    T        0      0        2 
  19  chr19_43055923     HCab    G    T        0      0        2 
  19  chr19_43055923     HPrz    G    T        0      0        2 
  19  chr19_43055923     ZBoe    G    T        0      0        2 
  19  chr19_43055923     ZGre    G    T        0      0        2 
  19  chr19_43055923     ZHar    G    T        0      0        2 
  19  chr19_43055923   Sample    G    T        0      0        2 
  19  chr19_43068765     AAsi    C    G        1      2        2 
  19  chr19_43068765     AKia    C    G        0      0        2 
  19  chr19_43068765     AOna    C    G        0      0        2 
  19  chr19_43068765     ASom    C    G        1      2        2 
  19  chr19_43068765     HCab    C    G        0      0        2 
  19  chr19_43068765     HPrz    C    G        0      0        2 
  19  chr19_43068765     ZBoe    C    G        0      0        2 
  19  chr19_43068765     ZGre    C    G        0      0        2 
  19  chr19_43068765     ZHar    C    G        0      0        2 
  19  chr19_43068765   Sample    C    G        1      2        2 
  19  chr19_43075870     AAsi    G    A        1      2        2 
  19  chr19_43075870     AKia    G    A        1      2        2 
  19  chr19_43075870     AOna    G    A        1      2        2 
  19  chr19_43075870     ASom    G    A        1      2        2 
  19  chr19_43075870     HCab    G    A        0      0        2 
  19  chr19_43075870     HPrz    G    A        0      0        2 
  19  chr19_43075870     ZBoe    G    A        0      0        2 
  19  chr19_43075870     ZGre    G    A        0      0        2 
  19  chr19_43075870     ZHar    G    A        0      0        2 
  19  chr19_43075870   Sample    G    A        1      2        2 
  19  chr19_43084625     AAsi    G    A        0      0        2 
  19  chr19_43084625     AKia    G    A        0      0        2 
  19  chr19_43084625     AOna    G    A        0      0        2 
  19  chr19_43084625     ASom    G    A        0      0        2 
  19  chr19_43084625     HCab    G    A        1      2        2 
  19  chr19_43084625     HPrz    G    A        1      2        2 
  19  chr19_43084625     ZBoe    G    A        0      0        2 
  19  chr19_43084625     ZGre    G    A        0      0        2 
  19  chr19_43084625     ZHar    G    A        0      0        2 
  19  chr19_43084625   Sample    G    A        0      0        2 
  19  chr19_43087789     AAsi    A    C        0      0        2 
  19  chr19_43087789     AKia    A    C        0      0        2 
  19  chr19_43087789     AOna    A    C        0      0        2 
  19  chr19_43087789     ASom    A    C        0      0        2 
  19  chr19_43087789     HCab    A    C        0      0        2 
  19  chr19_43087789     HPrz    A    C        0      0        2 
  19  chr19_43087789     ZBoe    A    C        0      0        2 
  19  chr19_43087789     ZGre    A    C        1      2        2 
  19  chr19_43087789     ZHar    A    C        0      0        2 
  19  chr19_43087789   Sample    A    C        0      0        2 
  19  chr19_43102433     AAsi    C    T        0      0        2 
  19  chr19_43102433     AKia    C    T        0      0        2 
  19  chr19_43102433     AOna    C    T        0      0        2 
  19  chr19_43102433     ASom    C    T        0      0        2 
  19  chr19_43102433     HCab    C    T        0      0        2 
  19  chr19_43102433     HPrz    C    T        0      0        2 
  19  chr19_43102433     ZBoe    C    T        0      0        2 
  19  chr19_43102433     ZGre    C    T        0      0        2 
  19  chr19_43102433     ZHar    C    T        1      2        2 
  19  chr19_43102433   Sample    C    T        0      0        2 
  19  chr19_43106232     AAsi    T    C        0      0        2 
  19  chr19_43106232     AKia    T    C        0      0        2 
  19  chr19_43106232     AOna    T    C        0      0        2 
  19  chr19_43106232     ASom    T    C        0      0        2 
  19  chr19_43106232     HCab    T    C        0      0        2 
  19  chr19_43106232     HPrz    T    C        0      0        2 
  19  chr19_43106232     ZBoe    T    C        0      0        2 
  19  chr19_43106232     ZGre    T    C        1      2        2 
  19  chr19_43106232     ZHar    T    C        0      0        2 
  19  chr19_43106232   Sample    T    C        0      0        2 
  19  chr19_43106939     AAsi    C    T        0      0        2 
  19  chr19_43106939     AKia    C    T        0      0        2 
  19  chr19_43106939     AOna    C    T        0      0        2 
  19  chr19_43106939     ASom    C    T        0      0        2 
  19  chr19_43106939     HCab    C    T        0      0        2 
  19  chr19_43106939     HPrz    C    T        0      0        2 
  19  chr19_43106939     ZBoe    C    T      0.5      1        2 
  19  chr19_43106939     ZGre    C    T        0      0        2 
  19  chr19_43106939     ZHar    C    T        0      0        2 
  19  chr19_43106939   Sample    C    T        0      0        2 
  19  chr19_43112984     AAsi    G    A        0      0        2 
  19  chr19_43112984     AKia    G    A        0      0        2 
  19  chr19_43112984     AOna    G    A        0      0        2 
  19  chr19_43112984     ASom    G    A      0.5      1        2 
  19  chr19_43112984     HCab    G    A        0      0        2 
  19  chr19_43112984     HPrz    G    A        0      0        2 
  19  chr19_43112984     ZBoe    G    A        0      0        2 
  19  chr19_43112984     ZGre    G    A        0      0        2 
  19  chr19_43112984     ZHar    G    A        0      0        2 
  19  chr19_43112984   Sample    G    A        0      0        2 
  19  chr19_43117024     AAsi    C    T        0      0        2 
  19  chr19_43117024     AKia    C    T        0      0        2 
  19  chr19_43117024     AOna    C    T        0      0        2 
  19  chr19_43117024     ASom    C    T        0      0        2 
  19  chr19_43117024     HCab    C    T        1      2        2 
  19  chr19_43117024     HPrz    C    T        1      2        2 
  19  chr19_43117024     ZBoe    C    T        0      0        2 
  19  chr19_43117024     ZGre    C    T        0      0        2 
  19  chr19_43117024     ZHar    C    T        0      0        2 
  19  chr19_43117024   Sample    C    T        0      0        2 
  19  chr19_43120854     AAsi    C    G        0      0        2 
  19  chr19_43120854     AKia    C    G        0      0        2 
  19  chr19_43120854     AOna    C    G        0      0        2 
  19  chr19_43120854     ASom    C    G      0.5      1        2 
  19  chr19_43120854     HCab    C    G        0      0        2 
  19  chr19_43120854     HPrz    C    G        0      0        2 
  19  chr19_43120854     ZBoe    C    G        0      0        2 
  19  chr19_43120854     ZGre    C    G        0      0        2 
  19  chr19_43120854     ZHar    C    G        0      0        2 
  19  chr19_43120854   Sample    C    G        0      0        2 
  19  chr19_43122802     AAsi    C    T        1      2        2 
  19  chr19_43122802     AKia    C    T        0      0        2 
  19  chr19_43122802     AOna    C    T        0      0        2 
  19  chr19_43122802     ASom    C    T        1      2        2 
  19  chr19_43122802     HCab    C    T        0      0        2 
  19  chr19_43122802     HPrz    C    T        0      0        2 
  19  chr19_43122802     ZBoe    C    T        0      0        2 
  19  chr19_43122802     ZGre    C    T        0      0        2 
  19  chr19_43122802     ZHar    C    T        0      0        2 
  19  chr19_43122802   Sample    C    T        0      0        2 
  19  chr19_43128651     AAsi    A    C        0      0        2 
  19  chr19_43128651     AKia    A    C        0      0        2 
  19  chr19_43128651     AOna    A    C      0.5      1        2 
  19  chr19_43128651     ASom    A    C        0      0        2 
  19  chr19_43128651     HCab    A    C        0      0        2 
  19  chr19_43128651     HPrz    A    C        0      0        2 
  19  chr19_43128651     ZBoe    A    C        0      0        2 
  19  chr19_43128651     ZGre    A    C        0      0        2 
  19  chr19_43128651     ZHar    A    C        0      0        2 
  19  chr19_43128651   Sample    A    C        0      0        2 
  19  chr19_43130826     AAsi    G    T        0      0        2 
  19  chr19_43130826     AKia    G    T        0      0        2 
  19  chr19_43130826     AOna    G    T        0      0        2 
  19  chr19_43130826     ASom    G    T        0      0        2 
  19  chr19_43130826     HCab    G    T        0      0        2 
  19  chr19_43130826     HPrz    G    T        0      0        2 
  19  chr19_43130826     ZBoe    G    T        0      0        2 
  19  chr19_43130826     ZGre    G    T        0      0        2 
  19  chr19_43130826     ZHar    G    T        1      2        2 
  19  chr19_43130826   Sample    G    T        0      0        2 
  19  chr19_43134753     AAsi    C    G        0      0        2 
  19  chr19_43134753     AKia    C    G        0      0        2 
  19  chr19_43134753     AOna    C    G        0      0        2 
  19  chr19_43134753     ASom    C    G        0      0        2 
  19  chr19_43134753     HCab    C    G        1      2        2 
  19  chr19_43134753     HPrz    C    G        1      2        2 
  19  chr19_43134753     ZBoe    C    G        0      0        2 
  19  chr19_43134753     ZGre    C    G        0      0        2 
  19  chr19_43134753     ZHar    C    G        0      0        2 
  19  chr19_43134753   Sample    C    G        0      0        2 
  19  chr19_43140926     AAsi    A    G        0      0        2 
  19  chr19_43140926     AKia    A    G        0      0        2 
  19  chr19_43140926     AOna    A    G        0      0        2 
  19  chr19_43140926     ASom    A    G        0      0        2 
  19  chr19_43140926     HCab    A    G        1      2        2 
  19  chr19_43140926     HPrz    A    G        1      2        2 
  19  chr19_43140926     ZBoe    A    G        0      0        2 
  19  chr19_43140926     ZGre    A    G        0      0        2 
  19  chr19_43140926     ZHar    A    G        0      0        2 
  19  chr19_43140926   Sample    A    G        0      0        2 
  19  chr19_43143789     AAsi    A    C        0      0        2 
  19  chr19_43143789     AKia    A    C        0      0        2 
  19  chr19_43143789     AOna    A    C        0      0        2 
  19  chr19_43143789     ASom    A    C        0      0        2 
  19  chr19_43143789     HCab    A    C        0      0        2 
  19  chr19_43143789     HPrz    A    C        0      0        2 
  19  chr19_43143789     ZBoe    A    C        1      2        2 
  19  chr19_43143789     ZGre    A    C        0      0        2 
  19  chr19_43143789     ZHar    A    C        0      0        2 
  19  chr19_43143789   Sample    A    C        0      0        2 
  19  chr19_43147852     AAsi    T    A        0      0        2 
  19  chr19_43147852     AKia    T    A        0      0        2 
  19  chr19_43147852     AOna    T    A        0      0        2 
  19  chr19_43147852     ASom    T    A        0      0        2 
  19  chr19_43147852     HCab    T    A        0      0        2 
  19  chr19_43147852     HPrz    T    A        0      0        2 
  19  chr19_43147852     ZBoe    T    A        0      0        2 
  19  chr19_43147852     ZGre    T    A        0      0        2 
  19  chr19_43147852     ZHar    T    A        1      2        2 
  19  chr19_43147852   Sample    T    A        0      0        2 
  19  chr19_43163189     AAsi    T    C        0      0        2 
  19  chr19_43163189     AKia    T    C        0      0        2 
  19  chr19_43163189     AOna    T    C        0      0        2 
  19  chr19_43163189     ASom    T    C        0      0        2 
  19  chr19_43163189     HCab    T    C        1      2        2 
  19  chr19_43163189     HPrz    T    C        1      2        2 
  19  chr19_43163189     ZBoe    T    C        0      0        2 
  19  chr19_43163189     ZGre    T    C        0      0        2 
  19  chr19_43163189     ZHar    T    C        0      0        2 
  19  chr19_43163189   Sample    T    C        0      0        2 
  19  chr19_43164706     AAsi    C    T        0      0        2 
  19  chr19_43164706     AKia    C    T        0      0        2 
  19  chr19_43164706     AOna    C    T        0      0        2 
  19  chr19_43164706     ASom    C    T        0      0        2 
  19  chr19_43164706     HCab    C    T        0      0        2 
  19  chr19_43164706     HPrz    C    T        0      0        2 
  19  chr19_43164706     ZBoe    C    T        0      0        2 
  19  chr19_43164706     ZGre    C    T        0      0        2 
  19  chr19_43164706     ZHar    C    T        1      2        2 
  19  chr19_43164706   Sample    C    T        0      0        2 
  19  chr19_43166211     AAsi    T    C        0      0        2 
  19  chr19_43166211     AKia    T    C        0      0        2 
  19  chr19_43166211     AOna    T    C        1      2        2 
  19  chr19_43166211     ASom    T    C        0      0        2 
  19  chr19_43166211     HCab    T    C        0      0        2 
  19  chr19_43166211     HPrz    T    C        0      0        2 
  19  chr19_43166211     ZBoe    T    C        0      0        2 
  19  chr19_43166211     ZGre    T    C        0      0        2 
  19  chr19_43166211     ZHar    T    C        0      0        2 
  19  chr19_43166211   Sample    T    C        0      0        2 
  19  chr19_43167443     AAsi    C    G        0      0        2 
  19  chr19_43167443     AKia    C    G        0      0        2 
  19  chr19_43167443     AOna    C    G        0      0        2 
  19  chr19_43167443     ASom    C    G        0      0        2 
  19  chr19_43167443     HCab    C    G        0      0        2 
  19  chr19_43167443     HPrz    C    G        0      0        2 
  19  chr19_43167443     ZBoe    C    G      0.5      1        2 
  19  chr19_43167443     ZGre    C    G        0      0        2 
  19  chr19_43167443     ZHar    C    G        0      0        2 
  19  chr19_43167443   Sample    C    G        0      0        2 
  19  chr19_43168060     AAsi    C    G        0      0        2 
  19  chr19_43168060     AKia    C    G        0      0        2 
  19  chr19_43168060     AOna    C    G      0.5      1        2 
  19  chr19_43168060     ASom    C    G        0      0        2 
  19  chr19_43168060     HCab    C    G        0      0        2 
  19  chr19_43168060     HPrz    C    G        0      0        2 
  19  chr19_43168060     ZBoe    C    G        0      0        2 
  19  chr19_43168060     ZGre    C    G        0      0        2 
  19  chr19_43168060     ZHar    C    G        0      0        2 
  19  chr19_43168060   Sample    C    G        0      0        2 
  19  chr19_43185102     AAsi    A    G        0      0        2 
  19  chr19_43185102     AKia    A    G        0      0        2 
  19  chr19_43185102     AOna    A    G      0.5      1        2 
  19  chr19_43185102     ASom    A    G        0      0        2 
  19  chr19_43185102     HCab    A    G        0      0        2 
  19  chr19_43185102     HPrz    A    G        0      0        2 
  19  chr19_43185102     ZBoe    A    G        0      0        2 
  19  chr19_43185102     ZGre    A    G        0      0        2 
  19  chr19_43185102     ZHar    A    G        0      0        2 
  19  chr19_43185102   Sample    A    G        0      0        2 
  19  chr19_43189893     AAsi    C    T        0      0        2 
  19  chr19_43189893     AKia    C    T        0      0        2 
  19  chr19_43189893     AOna    C    T        0      0        2 
  19  chr19_43189893     ASom    C    T        0      0        2 
  19  chr19_43189893     HCab    C    T        1      2        2 
  19  chr19_43189893     HPrz    C    T        1      2        2 
  19  chr19_43189893     ZBoe    C    T        0      0        2 
  19  chr19_43189893     ZGre    C    T        0      0        2 
  19  chr19_43189893     ZHar    C    T        0      0        2 
  19  chr19_43189893   Sample    C    T        0      0        2 
  19  chr19_43205971     AAsi    T    C        0      0        2 
  19  chr19_43205971     AKia    T    C        0      0        2 
  19  chr19_43205971     AOna    T    C      0.5      1        2 
  19  chr19_43205971     ASom    T    C        0      0        2 
  19  chr19_43205971     HCab    T    C        0      0        2 
  19  chr19_43205971     HPrz    T    C        0      0        2 
  19  chr19_43205971     ZBoe    T    C        0      0        2 
  19  chr19_43205971     ZGre    T    C        0      0        2 
  19  chr19_43205971     ZHar    T    C        0      0        2 
  19  chr19_43205971   Sample    T    C        0      0        2 
  19  chr19_43208635     AAsi    C    T        0      0        2 
  19  chr19_43208635     AKia    C    T        0      0        2 
  19  chr19_43208635     AOna    C    T        0      0        2 
  19  chr19_43208635     ASom    C    T        0      0        2 
  19  chr19_43208635     HCab    C    T        0      0        2 
  19  chr19_43208635     HPrz    C    T        0      0        2 
  19  chr19_43208635     ZBoe    C    T        0      0        2 
  19  chr19_43208635     ZGre    C    T        1      2        2 
  19  chr19_43208635     ZHar    C    T        0      0        2 
  19  chr19_43208635   Sample    C    T        0      0        2 
  19  chr19_43209471     AAsi    C    T        0      0        2 
  19  chr19_43209471     AKia    C    T        1      2        2 
  19  chr19_43209471     AOna    C    T        0      0        2 
  19  chr19_43209471     ASom    C    T        0      0        2 
  19  chr19_43209471     HCab    C    T        0      0        2 
  19  chr19_43209471     HPrz    C    T        0      0        2 
  19  chr19_43209471     ZBoe    C    T        0      0        2 
  19  chr19_43209471     ZGre    C    T        0      0        2 
  19  chr19_43209471     ZHar    C    T        0      0        2 
  19  chr19_43209471   Sample    C    T        0      0        2 
  19  chr19_43210864     AAsi    A    G        0      0        2 
  19  chr19_43210864     AKia    A    G        0      0        2 
  19  chr19_43210864     AOna    A    G      0.5      1        2 
  19  chr19_43210864     ASom    A    G        0      0        2 
  19  chr19_43210864     HCab    A    G        0      0        2 
  19  chr19_43210864     HPrz    A    G        0      0        2 
  19  chr19_43210864     ZBoe    A    G        0      0        2 
  19  chr19_43210864     ZGre    A    G        0      0        2 
  19  chr19_43210864     ZHar    A    G        0      0        2 
  19  chr19_43210864   Sample    A    G        0      0        2 
  19  chr19_43219333     AAsi    T    C        0      0        2 
  19  chr19_43219333     AKia    T    C      0.5      1        2 
  19  chr19_43219333     AOna    T    C        0      0        2 
  19  chr19_43219333     ASom    T    C        0      0        2 
  19  chr19_43219333     HCab    T    C        0      0        2 
  19  chr19_43219333     HPrz    T    C        0      0        2 
  19  chr19_43219333     ZBoe    T    C        0      0        2 
  19  chr19_43219333     ZGre    T    C        0      0        2 
  19  chr19_43219333     ZHar    T    C        0      0        2 
  19  chr19_43219333   Sample    T    C        0      0        2 
  19  chr19_43219916     AAsi    A    G        0      0        2 
  19  chr19_43219916     AKia    A    G        0      0        2 
  19  chr19_43219916     AOna    A    G        0      0        2 
  19  chr19_43219916     ASom    A    G        0      0        2 
  19  chr19_43219916     HCab    A    G        0      0        2 
  19  chr19_43219916     HPrz    A    G        0      0        2 
  19  chr19_43219916     ZBoe    A    G        1      2        2 
  19  chr19_43219916     ZGre    A    G        0      0        2 
  19  chr19_43219916     ZHar    A    G        0      0        2 
  19  chr19_43219916   Sample    A    G        0      0        2 
  19  chr19_43225869     AAsi    G    T        1      2        2 
  19  chr19_43225869     AKia    G    T        0      0        2 
  19  chr19_43225869     AOna    G    T        0      0        2 
  19  chr19_43225869     ASom    G    T      0.5      1        2 
  19  chr19_43225869     HCab    G    T        0      0        2 
  19  chr19_43225869     HPrz    G    T        0      0        2 
  19  chr19_43225869     ZBoe    G    T        0      0        2 
  19  chr19_43225869     ZGre    G    T        0      0        2 
  19  chr19_43225869     ZHar    G    T        0      0        2 
  19  chr19_43225869   Sample    G    T        1      2        2 
  19  chr19_43226718     AAsi    A    G        0      0        2 
  19  chr19_43226718     AKia    A    G        0      0        2 
  19  chr19_43226718     AOna    A    G        0      0        2 
  19  chr19_43226718     ASom    A    G        0      0        2 
  19  chr19_43226718     HCab    A    G        0      0        2 
  19  chr19_43226718     HPrz    A    G        0      0        2 
  19  chr19_43226718     ZBoe    A    G      0.5      1        2 
  19  chr19_43226718     ZGre    A    G        0      0        2 
  19  chr19_43226718     ZHar    A    G        0      0        2 
  19  chr19_43226718   Sample    A    G        0      0        2 
  19  chr19_43231699     AAsi    T    G        0      0        2 
  19  chr19_43231699     AKia    T    G        0      0        2 
  19  chr19_43231699     AOna    T    G        0      0        2 
  19  chr19_43231699     ASom    T    G        0      0        2 
  19  chr19_43231699     HCab    T    G        1      2        2 
  19  chr19_43231699     HPrz    T    G        1      2        2 
  19  chr19_43231699     ZBoe    T    G        0      0        2 
  19  chr19_43231699     ZGre    T    G        0      0        2 
  19  chr19_43231699     ZHar    T    G        0      0        2 
  19  chr19_43231699   Sample    T    G        0      0        2 
  19  chr19_43233143     AAsi    A    G        0      0        2 
  19  chr19_43233143     AKia    A    G        1      2        2 
  19  chr19_43233143     AOna    A    G      0.5      1        2 
  19  chr19_43233143     ASom    A    G        0      0        2 
  19  chr19_43233143     HCab    A    G        0      0        2 
  19  chr19_43233143     HPrz    A    G        0      0        2 
  19  chr19_43233143     ZBoe    A    G        0      0        2 
  19  chr19_43233143     ZGre    A    G        0      0        2 
  19  chr19_43233143     ZHar    A    G        0      0        2 
  19  chr19_43233143   Sample    A    G        0      0        2 
  19  chr19_43235547     AAsi    T    C        0      0        2 
  19  chr19_43235547     AKia    T    C        0      0        2 
  19  chr19_43235547     AOna    T    C        0      0        2 
  19  chr19_43235547     ASom    T    C        0      0        2 
  19  chr19_43235547     HCab    T    C        0      0        2 
  19  chr19_43235547     HPrz    T    C        0      0        2 
  19  chr19_43235547     ZBoe    T    C      0.5      1        2 
  19  chr19_43235547     ZGre    T    C        0      0        2 
  19  chr19_43235547     ZHar    T    C        0      0        2 
  19  chr19_43235547   Sample    T    C        0      0        2 
  19  chr19_43240013     AAsi    G    A        0      0        2 
  19  chr19_43240013     AKia    G    A        0      0        2 
  19  chr19_43240013     AOna    G    A        0      0        2 
  19  chr19_43240013     ASom    G    A        0      0        2 
  19  chr19_43240013     HCab    G    A        0      0        2 
  19  chr19_43240013     HPrz    G    A        0      0        2 
  19  chr19_43240013     ZBoe    G    A        0      0        2 
  19  chr19_43240013     ZGre    G    A        1      2        2 
  19  chr19_43240013     ZHar    G    A        0      0        2 
  19  chr19_43240013   Sample    G    A        0      0        2 
  19  chr19_43242438     AAsi    C    G        0      0        2 
  19  chr19_43242438     AKia    C    G        0      0        2 
  19  chr19_43242438     AOna    C    G        0      0        2 
  19  chr19_43242438     ASom    C    G        0      0        2 
  19  chr19_43242438     HCab    C    G        1      2        2 
  19  chr19_43242438     HPrz    C    G        1      2        2 
  19  chr19_43242438     ZBoe    C    G        0      0        2 
  19  chr19_43242438     ZGre    C    G        0      0        2 
  19  chr19_43242438     ZHar    C    G        0      0        2 
  19  chr19_43242438   Sample    C    G        0      0        2 
  19  chr19_43245950     AAsi    C    T        0      0        2 
  19  chr19_43245950     AKia    C    T        0      0        2 
  19  chr19_43245950     AOna    C    T        0      0        2 
  19  chr19_43245950     ASom    C    T        0      0        2 
  19  chr19_43245950     HCab    C    T      0.5      1        2 
  19  chr19_43245950     HPrz    C    T      0.5      1        2 
  19  chr19_43245950     ZBoe    C    T        0      0        2 
  19  chr19_43245950     ZGre    C    T        0      0        2 
  19  chr19_43245950     ZHar    C    T        0      0        2 
  19  chr19_43245950   Sample    C    T        0      0        2 
  19  chr19_43249020     AAsi    G    A        0      0        2 
  19  chr19_43249020     AKia    G    A      0.5      1        2 
  19  chr19_43249020     AOna    G    A        0      0        2 
  19  chr19_43249020     ASom    G    A        0      0        2 
  19  chr19_43249020     HCab    G    A        0      0        2 
  19  chr19_43249020     HPrz    G    A        0      0        2 
  19  chr19_43249020     ZBoe    G    A        0      0        2 
  19  chr19_43249020     ZGre    G    A        0      0        2 
  19  chr19_43249020     ZHar    G    A        0      0        2 
  19  chr19_43249020   Sample    G    A        0      0        2 
  19  chr19_43250000     AAsi    G    A        0      0        2 
  19  chr19_43250000     AKia    G    A        0      0        2 
  19  chr19_43250000     AOna    G    A        0      0        2 
  19  chr19_43250000     ASom    G    A        0      0        2 
  19  chr19_43250000     HCab    G    A        0      0        2 
  19  chr19_43250000     HPrz    G    A        0      0        2 
  19  chr19_43250000     ZBoe    G    A      0.5      1        2 
  19  chr19_43250000     ZGre    G    A        0      0        2 
  19  chr19_43250000     ZHar    G    A        0      0        2 
  19  chr19_43250000   Sample    G    A        0      0        2 
  19  chr19_43263507     AAsi    C    T        0      0        2 
  19  chr19_43263507     AKia    C    T        0      0        2 
  19  chr19_43263507     AOna    C    T        0      0        2 
  19  chr19_43263507     ASom    C    T        0      0        2 
  19  chr19_43263507     HCab    C    T        0      0        2 
  19  chr19_43263507     HPrz    C    T        0      0        2 
  19  chr19_43263507     ZBoe    C    T      0.5      1        2 
  19  chr19_43263507     ZGre    C    T        1      2        2 
  19  chr19_43263507     ZHar    C    T        0      0        2 
  19  chr19_43263507   Sample    C    T        0      0        2 
  19  chr19_43273245     AAsi    T    C        0      0        2 
  19  chr19_43273245     AKia    T    C        0      0        2 
  19  chr19_43273245     AOna    T    C        0      0        2 
  19  chr19_43273245     ASom    T    C        0      0        2 
  19  chr19_43273245     HCab    T    C        0      0        2 
  19  chr19_43273245     HPrz    T    C        0      0        2 
  19  chr19_43273245     ZBoe    T    C        0      0        2 
  19  chr19_43273245     ZGre    T    C        0      0        2 
  19  chr19_43273245     ZHar    T    C        1      2        2 
  19  chr19_43273245   Sample    T    C        0      0        2 
  19  chr19_43274724     AAsi    A    G        0      0        2 
  19  chr19_43274724     AKia    A    G        0      0        2 
  19  chr19_43274724     AOna    A    G        0      0        2 
  19  chr19_43274724     ASom    A    G        0      0        2 
  19  chr19_43274724     HCab    A    G        0      0        2 
  19  chr19_43274724     HPrz    A    G      0.5      1        2 
  19  chr19_43274724     ZBoe    A    G        0      0        2 
  19  chr19_43274724     ZGre    A    G        0      0        2 
  19  chr19_43274724     ZHar    A    G        0      0        2 
  19  chr19_43274724   Sample    A    G        0      0        2 
  19  chr19_43278223     AAsi    C    G        0      0        2 
  19  chr19_43278223     AKia    C    G        0      0        2 
  19  chr19_43278223     AOna    C    G        0      0        2 
  19  chr19_43278223     ASom    C    G        0      0        2 
  19  chr19_43278223     HCab    C    G        1      2        2 
  19  chr19_43278223     HPrz    C    G        1      2        2 
  19  chr19_43278223     ZBoe    C    G        0      0        2 
  19  chr19_43278223     ZGre    C    G        0      0        2 
  19  chr19_43278223     ZHar    C    G        0      0        2 
  19  chr19_43278223   Sample    C    G        0      0        2 
  19  chr19_43282227     AAsi    A    G        0      0        2 
  19  chr19_43282227     AKia    A    G        0      0        2 
  19  chr19_43282227     AOna    A    G      0.5      1        2 
  19  chr19_43282227     ASom    A    G        0      0        2 
  19  chr19_43282227     HCab    A    G        0      0        2 
  19  chr19_43282227     HPrz    A    G        0      0        2 
  19  chr19_43282227     ZBoe    A    G        0      0        2 
  19  chr19_43282227     ZGre    A    G        0      0        2 
  19  chr19_43282227     ZHar    A    G        0      0        2 
  19  chr19_43282227   Sample    A    G        0      0        2 
  19  chr19_43287386     AAsi    G    A        0      0        2 
  19  chr19_43287386     AKia    G    A        0      0        2 
  19  chr19_43287386     AOna    G    A        0      0        2 
  19  chr19_43287386     ASom    G    A        0      0        2 
  19  chr19_43287386     HCab    G    A        0      0        2 
  19  chr19_43287386     HPrz    G    A        0      0        2 
  19  chr19_43287386     ZBoe    G    A        1      2        2 
  19  chr19_43287386     ZGre    G    A        0      0        2 
  19  chr19_43287386     ZHar    G    A        1      2        2 
  19  chr19_43287386   Sample    G    A        0      0        2 
  19  chr19_43308329     AAsi    C    T        0      0        2 
  19  chr19_43308329     AKia    C    T        0      0        2 
  19  chr19_43308329     AOna    C    T        0      0        2 
  19  chr19_43308329     ASom    C    T        0      0        2 
  19  chr19_43308329     HCab    C    T      0.5      1        2 
  19  chr19_43308329     HPrz    C    T        0      0        2 
  19  chr19_43308329     ZBoe    C    T        0      0        2 
  19  chr19_43308329     ZGre    C    T        0      0        2 
  19  chr19_43308329     ZHar    C    T        0      0        2 
  19  chr19_43308329   Sample    C    T        0      0        2 
  19  chr19_43319872     AAsi    C    T        0      0        2 
  19  chr19_43319872     AKia    C    T        0      0        2 
  19  chr19_43319872     AOna    C    T        0      0        2 
  19  chr19_43319872     ASom    C    T        0      0        2 
  19  chr19_43319872     HCab    C    T        0      0        2 
  19  chr19_43319872     HPrz    C    T        0      0        2 
  19  chr19_43319872     ZBoe    C    T        0      0        2 
  19  chr19_43319872     ZGre    C    T        0      0        2 
  19  chr19_43319872     ZHar    C    T        1      2        2 
  19  chr19_43319872   Sample    C    T        0      0        2 
  19  chr19_43323313     AAsi    A    G        0      0        2 
  19  chr19_43323313     AKia    A    G        1      2        2 
  19  chr19_43323313     AOna    A    G      0.5      1        2 
  19  chr19_43323313     ASom    A    G        0      0        2 
  19  chr19_43323313     HCab    A    G        0      0        2 
  19  chr19_43323313     HPrz    A    G        0      0        2 
  19  chr19_43323313     ZBoe    A    G        0      0        2 
  19  chr19_43323313     ZGre    A    G        0      0        2 
  19  chr19_43323313     ZHar    A    G        0      0        2 
  19  chr19_43323313   Sample    A    G        0      0        2 
  19  chr19_43324206     AAsi    G    C        0      0        2 
  19  chr19_43324206     AKia    G    C        0      0        2 
  19  chr19_43324206     AOna    G    C        0      0        2 
  19  chr19_43324206     ASom    G    C        0      0        2 
  19  chr19_43324206     HCab    G    C        0      0        2 
  19  chr19_43324206     HPrz    G    C        0      0        2 
  19  chr19_43324206     ZBoe    G    C      0.5      1        2 
  19  chr19_43324206     ZGre    G    C        0      0        2 
  19  chr19_43324206     ZHar    G    C        0      0        2 
  19  chr19_43324206   Sample    G    C        0      0        2 
  19  chr19_43334201     AAsi    T    C        0      0        2 
  19  chr19_43334201     AKia    T    C        0      0        2 
  19  chr19_43334201     AOna    T    C        0      0        2 
  19  chr19_43334201     ASom    T    C        0      0        2 
  19  chr19_43334201     HCab    T    C        1      2        2 
  19  chr19_43334201     HPrz    T    C        1      2        2 
  19  chr19_43334201     ZBoe    T    C        0      0        2 
  19  chr19_43334201     ZGre    T    C        0      0        2 
  19  chr19_43334201     ZHar    T    C        0      0        2 
  19  chr19_43334201   Sample    T    C        0      0        2 
  19  chr19_43339894     AAsi    C    G        0      0        2 
  19  chr19_43339894     AKia    C    G        0      0        2 
  19  chr19_43339894     AOna    C    G        0      0        2 
  19  chr19_43339894     ASom    C    G        0      0        2 
  19  chr19_43339894     HCab    C    G        0      0        2 
  19  chr19_43339894     HPrz    C    G        0      0        2 
  19  chr19_43339894     ZBoe    C    G        0      0        2 
  19  chr19_43339894     ZGre    C    G        0      0        2 
  19  chr19_43339894     ZHar    C    G      0.5      1        2 
  19  chr19_43339894   Sample    C    G        0      0        2 
  19  chr19_43342453     AAsi    T    A        0      0        2 
  19  chr19_43342453     AKia    T    A        0      0        2 
  19  chr19_43342453     AOna    T    A        0      0        2 
  19  chr19_43342453     ASom    T    A        0      0        2 
  19  chr19_43342453     HCab    T    A        0      0        2 
  19  chr19_43342453     HPrz    T    A        0      0        2 
  19  chr19_43342453     ZBoe    T    A      0.5      1        2 
  19  chr19_43342453     ZGre    T    A        0      0        2 
  19  chr19_43342453     ZHar    T    A        0      0        2 
  19  chr19_43342453   Sample    T    A        0      0        2 
  19  chr19_43342937     AAsi    A    T        0      0        2 
  19  chr19_43342937     AKia    A    T        0      0        2 
  19  chr19_43342937     AOna    A    T        0      0        2 
  19  chr19_43342937     ASom    A    T        0      0        2 
  19  chr19_43342937     HCab    A    T        1      2        2 
  19  chr19_43342937     HPrz    A    T        1      2        2 
  19  chr19_43342937     ZBoe    A    T        0      0        2 
  19  chr19_43342937     ZGre    A    T        0      0        2 
  19  chr19_43342937     ZHar    A    T        0      0        2 
  19  chr19_43342937   Sample    A    T        0      0        2 
  19  chr19_43348000     AAsi    T    C        0      0        2 
  19  chr19_43348000     AKia    T    C        0      0        2 
  19  chr19_43348000     AOna    T    C        0      0        2 
  19  chr19_43348000     ASom    T    C      0.5      1        2 
  19  chr19_43348000     HCab    T    C        0      0        2 
  19  chr19_43348000     HPrz    T    C        0      0        2 
  19  chr19_43348000     ZBoe    T    C        0      0        2 
  19  chr19_43348000     ZGre    T    C        0      0        2 
  19  chr19_43348000     ZHar    T    C        0      0        2 
  19  chr19_43348000   Sample    T    C        0      0        2 
  19  chr19_43353547     AAsi    G    A        0      0        2 
  19  chr19_43353547     AKia    G    A        0      0        2 
  19  chr19_43353547     AOna    G    A        0      0        2 
  19  chr19_43353547     ASom    G    A        0      0        2 
  19  chr19_43353547     HCab    G    A        1      2        2 
  19  chr19_43353547     HPrz    G    A        1      2        2 
  19  chr19_43353547     ZBoe    G    A        0      0        2 
  19  chr19_43353547     ZGre    G    A        0      0        2 
  19  chr19_43353547     ZHar    G    A        0      0        2 
  19  chr19_43353547   Sample    G    A        0      0        2 
  19  chr19_43353953     AAsi    G    C        0      0        2 
  19  chr19_43353953     AKia    G    C        0      0        2 
  19  chr19_43353953     AOna    G    C        0      0        2 
  19  chr19_43353953     ASom    G    C      0.5      1        2 
  19  chr19_43353953     HCab    G    C        0      0        2 
  19  chr19_43353953     HPrz    G    C        0      0        2 
  19  chr19_43353953     ZBoe    G    C        0      0        2 
  19  chr19_43353953     ZGre    G    C        0      0        2 
  19  chr19_43353953     ZHar    G    C        0      0        2 
  19  chr19_43353953   Sample    G    C        0      0        2 
  19  chr19_43358016     AAsi    A    G        0      0        2 
  19  chr19_43358016     AKia    A    G        0      0        2 
  19  chr19_43358016     AOna    A    G        0      0        2 
  19  chr19_43358016     ASom    A    G        0      0        2 
  19  chr19_43358016     HCab    A    G      0.5      1        2 
  19  chr19_43358016     HPrz    A    G      0.5      1        2 
  19  chr19_43358016     ZBoe    A    G        0      0        2 
  19  chr19_43358016     ZGre    A    G        0      0        2 
  19  chr19_43358016     ZHar    A    G        0      0        2 
  19  chr19_43358016   Sample    A    G        0      0        2 
  19  chr19_43364081     AAsi    G    A        0      0        2 
  19  chr19_43364081     AKia    G    A        0      0        2 
  19  chr19_43364081     AOna    G    A        0      0        2 
  19  chr19_43364081     ASom    G    A        0      0        2 
  19  chr19_43364081     HCab    G    A        1      2        2 
  19  chr19_43364081     HPrz    G    A        1      2        2 
  19  chr19_43364081     ZBoe    G    A        0      0        2 
  19  chr19_43364081     ZGre    G    A        0      0        2 
  19  chr19_43364081     ZHar    G    A        0      0        2 
  19  chr19_43364081   Sample    G    A        0      0        2 
  19  chr19_43366462     AAsi    C    G        0      0        2 
  19  chr19_43366462     AKia    C    G        0      0        2 
  19  chr19_43366462     AOna    C    G      0.5      1        2 
  19  chr19_43366462     ASom    C    G        0      0        2 
  19  chr19_43366462     HCab    C    G        0      0        2 
  19  chr19_43366462     HPrz    C    G        0      0        2 
  19  chr19_43366462     ZBoe    C    G        0      0        2 
  19  chr19_43366462     ZGre    C    G        0      0        2 
  19  chr19_43366462     ZHar    C    G        0      0        2 
  19  chr19_43366462   Sample    C    G        0      0        2 
  19  chr19_43368044     AAsi    T    G        0      0        2 
  19  chr19_43368044     AKia    T    G        0      0        2 
  19  chr19_43368044     AOna    T    G        0      0        2 
  19  chr19_43368044     ASom    T    G        0      0        2 
  19  chr19_43368044     HCab    T    G        1      2        2 
  19  chr19_43368044     HPrz    T    G        1      2        2 
  19  chr19_43368044     ZBoe    T    G        0      0        2 
  19  chr19_43368044     ZGre    T    G        0      0        2 
  19  chr19_43368044     ZHar    T    G        0      0        2 
  19  chr19_43368044   Sample    T    G        0      0        2 
  19  chr19_43372512     AAsi    C    G        0      0        2 
  19  chr19_43372512     AKia    C    G        0      0        2 
  19  chr19_43372512     AOna    C    G        0      0        2 
  19  chr19_43372512     ASom    C    G        0      0        2 
  19  chr19_43372512     HCab    C    G      0.5      1        2 
  19  chr19_43372512     HPrz    C    G        0      0        2 
  19  chr19_43372512     ZBoe    C    G        0      0        2 
  19  chr19_43372512     ZGre    C    G        0      0        2 
  19  chr19_43372512     ZHar    C    G        0      0        2 
  19  chr19_43372512   Sample    C    G        0      0        2 
  19  chr19_43378361     AAsi    C    T        0      0        2 
  19  chr19_43378361     AKia    C    T        0      0        2 
  19  chr19_43378361     AOna    C    T        0      0        2 
  19  chr19_43378361     ASom    C    T        0      0        2 
  19  chr19_43378361     HCab    C    T        0      0        2 
  19  chr19_43378361     HPrz    C    T        0      0        2 
  19  chr19_43378361     ZBoe    C    T        1      2        2 
  19  chr19_43378361     ZGre    C    T        1      2        2 
  19  chr19_43378361     ZHar    C    T        1      2        2 
  19  chr19_43378361   Sample    C    T        0      0        2 
  19  chr19_43392396     AAsi    A    T        0      0        2 
  19  chr19_43392396     AKia    A    T        0      0        2 
  19  chr19_43392396     AOna    A    T        0      0        2 
  19  chr19_43392396     ASom    A    T        0      0        2 
  19  chr19_43392396     HCab    A    T        0      0        2 
  19  chr19_43392396     HPrz    A    T        0      0        2 
  19  chr19_43392396     ZBoe    A    T        0      0        2 
  19  chr19_43392396     ZGre    A    T        1      2        2 
  19  chr19_43392396     ZHar    A    T        0      0        2 
  19  chr19_43392396   Sample    A    T        0      0        2 
  19  chr19_43396154     AAsi    C    G        0      0        2 
  19  chr19_43396154     AKia    C    G        0      0        2 
  19  chr19_43396154     AOna    C    G        0      0        2 
  19  chr19_43396154     ASom    C    G        0      0        2 
  19  chr19_43396154     HCab    C    G        0      0        2 
  19  chr19_43396154     HPrz    C    G        0      0        2 
  19  chr19_43396154     ZBoe    C    G        0      0        2 
  19  chr19_43396154     ZGre    C    G        0      0        2 
  19  chr19_43396154     ZHar    C    G        1      2        2 
  19  chr19_43396154   Sample    C    G        0      0        2 
  19  chr19_43396275     AAsi    C    G        0      0        2 
  19  chr19_43396275     AKia    C    G        0      0        2 
  19  chr19_43396275     AOna    C    G        0      0        2 
  19  chr19_43396275     ASom    C    G        0      0        2 
  19  chr19_43396275     HCab    C    G        0      0        2 
  19  chr19_43396275     HPrz    C    G        0      0        2 
  19  chr19_43396275     ZBoe    C    G      0.5      1        2 
  19  chr19_43396275     ZGre    C    G        0      0        2 
  19  chr19_43396275     ZHar    C    G        0      0        2 
  19  chr19_43396275   Sample    C    G        0      0        2 
  19  chr19_43397293     AAsi    A    G        0      0        2 
  19  chr19_43397293     AKia    A    G        0      0        2 
  19  chr19_43397293     AOna    A    G        0      0        2 
  19  chr19_43397293     ASom    A    G        0      0        2 
  19  chr19_43397293     HCab    A    G        1      2        2 
  19  chr19_43397293     HPrz    A    G      0.5      1        2 
  19  chr19_43397293     ZBoe    A    G        0      0        2 
  19  chr19_43397293     ZGre    A    G        0      0        2 
  19  chr19_43397293     ZHar    A    G        0      0        2 
  19  chr19_43397293   Sample    A    G        0      0        2 
  19  chr19_43401889     AAsi    T    C        0      0        2 
  19  chr19_43401889     AKia    T    C        0      0        2 
  19  chr19_43401889     AOna    T    C      0.5      1        2 
  19  chr19_43401889     ASom    T    C        0      0        2 
  19  chr19_43401889     HCab    T    C      0.5      1        2 
  19  chr19_43401889     HPrz    T    C        0      0        2 
  19  chr19_43401889     ZBoe    T    C        0      0        2 
  19  chr19_43401889     ZGre    T    C        0      0        2 
  19  chr19_43401889     ZHar    T    C        0      0        2 
  19  chr19_43401889   Sample    T    C        0      0        2 
  19  chr19_43402915     AAsi    A    C        0      0        2 
  19  chr19_43402915     AKia    A    C        0      0        2 
  19  chr19_43402915     AOna    A    C        1      2        2 
  19  chr19_43402915     ASom    A    C        0      0        2 
  19  chr19_43402915     HCab    A    C        0      0        2 
  19  chr19_43402915     HPrz    A    C        0      0        2 
  19  chr19_43402915     ZBoe    A    C        0      0        2 
  19  chr19_43402915     ZGre    A    C        0      0        2 
  19  chr19_43402915     ZHar    A    C        0      0        2 
  19  chr19_43402915   Sample    A    C        0      0        2 
  19  chr19_43403966     AAsi    C    T        0      0        2 
  19  chr19_43403966     AKia    C    T        0      0        2 
  19  chr19_43403966     AOna    C    T        0      0        2 
  19  chr19_43403966     ASom    C    T        0      0        2 
  19  chr19_43403966     HCab    C    T        0      0        2 
  19  chr19_43403966     HPrz    C    T        0      0        2 
  19  chr19_43403966     ZBoe    C    T        0      0        2 
  19  chr19_43403966     ZGre    C    T        0      0        2 
  19  chr19_43403966     ZHar    C    T        1      2        2 
  19  chr19_43403966   Sample    C    T        0      0        2 
  19  chr19_43406071     AAsi    G    A        0      0        2 
  19  chr19_43406071     AKia    G    A        0      0        2 
  19  chr19_43406071     AOna    G    A        0      0        2 
  19  chr19_43406071     ASom    G    A        0      0        2 
  19  chr19_43406071     HCab    G    A      0.5      1        2 
  19  chr19_43406071     HPrz    G    A        0      0        2 
  19  chr19_43406071     ZBoe    G    A        0      0        2 
  19  chr19_43406071     ZGre    G    A        0      0        2 
  19  chr19_43406071     ZHar    G    A        0      0        2 
  19  chr19_43406071   Sample    G    A        0      0        2 
  19  chr19_43409203     AAsi    A    G        0      0        2 
  19  chr19_43409203     AKia    A    G        0      0        2 
  19  chr19_43409203     AOna    A    G        0      0        2 
  19  chr19_43409203     ASom    A    G        0      0        2 
  19  chr19_43409203     HCab    A    G        1      2        2 
  19  chr19_43409203     HPrz    A    G        1      2        2 
  19  chr19_43409203     ZBoe    A    G        0      0        2 
  19  chr19_43409203     ZGre    A    G        0      0        2 
  19  chr19_43409203     ZHar    A    G        0      0        2 
  19  chr19_43409203   Sample    A    G        0      0        2 
  19  chr19_43432932     AAsi    G    A        0      0        2 
  19  chr19_43432932     AKia    G    A        0      0        2 
  19  chr19_43432932     AOna    G    A        0      0        2 
  19  chr19_43432932     ASom    G    A        0      0        2 
  19  chr19_43432932     HCab    G    A      0.5      1        2 
  19  chr19_43432932     HPrz    G    A        0      0        2 
  19  chr19_43432932     ZBoe    G    A        0      0        2 
  19  chr19_43432932     ZGre    G    A        0      0        2 
  19  chr19_43432932     ZHar    G    A        0      0        2 
  19  chr19_43432932   Sample    G    A        0      0        2 
  19  chr19_43436675     AAsi    G    C        0      0        2 
  19  chr19_43436675     AKia    G    C        0      0        2 
  19  chr19_43436675     AOna    G    C        0      0        2 
  19  chr19_43436675     ASom    G    C        0      0        2 
  19  chr19_43436675     HCab    G    C        1      2        2 
  19  chr19_43436675     HPrz    G    C        1      2        2 
  19  chr19_43436675     ZBoe    G    C        0      0        2 
  19  chr19_43436675     ZGre    G    C        0      0        2 
  19  chr19_43436675     ZHar    G    C        0      0        2 
  19  chr19_43436675   Sample    G    C        0      0        2 
  19  chr19_43439196     AAsi    G    A      0.5      1        2 
  19  chr19_43439196     AKia    G    A        0      0        2 
  19  chr19_43439196     AOna    G    A        0      0        2 
  19  chr19_43439196     ASom    G    A        0      0        2 
  19  chr19_43439196     HCab    G    A        0      0        2 
  19  chr19_43439196     HPrz    G    A        0      0        2 
  19  chr19_43439196     ZBoe    G    A        0      0        2 
  19  chr19_43439196     ZGre    G    A        0      0        2 
  19  chr19_43439196     ZHar    G    A        0      0        2 
  19  chr19_43439196   Sample    G    A        0      0        2 
  19  chr19_43441432     AAsi    G    A      0.5      1        2 
  19  chr19_43441432     AKia    G    A        0      0        2 
  19  chr19_43441432     AOna    G    A        0      0        2 
  19  chr19_43441432     ASom    G    A      0.5      1        2 
  19  chr19_43441432     HCab    G    A        0      0        2 
  19  chr19_43441432     HPrz    G    A        0      0        2 
  19  chr19_43441432     ZBoe    G    A        0      0        2 
  19  chr19_43441432     ZGre    G    A        0      0        2 
  19  chr19_43441432     ZHar    G    A        0      0        2 
  19  chr19_43441432   Sample    G    A        0      0        2 
  19  chr19_43451469     AAsi    A    G        0      0        2 
  19  chr19_43451469     AKia    A    G        0      0        2 
  19  chr19_43451469     AOna    A    G        0      0        2 
  19  chr19_43451469     ASom    A    G        0      0        2 
  19  chr19_43451469     HCab    A    G        0      0        2 
  19  chr19_43451469     HPrz    A    G        0      0        2 
  19  chr19_43451469     ZBoe    A    G        0      0        2 
  19  chr19_43451469     ZGre    A    G        0      0        2 
  19  chr19_43451469     ZHar    A    G      0.5      1        2 
  19  chr19_43451469   Sample    A    G        0      0        2 
  19  chr19_43455595     AAsi    C    T        0      0        2 
  19  chr19_43455595     AKia    C    T        0      0        2 
  19  chr19_43455595     AOna    C    T        0      0        2 
  19  chr19_43455595     ASom    C    T        0      0        2 
  19  chr19_43455595     HCab    C    T        1      2        2 
  19  chr19_43455595     HPrz    C    T        1      2        2 
  19  chr19_43455595     ZBoe    C    T        0      0        2 
  19  chr19_43455595     ZGre    C    T        0      0        2 
  19  chr19_43455595     ZHar    C    T        0      0        2 
  19  chr19_43455595   Sample    C    T        0      0        2 
  19  chr19_43472107     AAsi    T    A        0      0        2 
  19  chr19_43472107     AKia    T    A        0      0        2 
  19  chr19_43472107     AOna    T    A        0      0        2 
  19  chr19_43472107     ASom    T    A        0      0        2 
  19  chr19_43472107     HCab    T    A        0      0        2 
  19  chr19_43472107     HPrz    T    A        0      0        2 
  19  chr19_43472107     ZBoe    T    A        0      0        2 
  19  chr19_43472107     ZGre    T    A        1      2        2 
  19  chr19_43472107     ZHar    T    A        0      0        2 
  19  chr19_43472107   Sample    T    A        0      0        2 
  19  chr19_43472477     AAsi    C    A        0      0        2 
  19  chr19_43472477     AKia    C    A        0      0        2 
  19  chr19_43472477     AOna    C    A        0      0        2 
  19  chr19_43472477     ASom    C    A        0      0        2 
  19  chr19_43472477     HCab    C    A        1      2        2 
  19  chr19_43472477     HPrz    C    A        1      2        2 
  19  chr19_43472477     ZBoe    C    A        0      0        2 
  19  chr19_43472477     ZGre    C    A        0      0        2 
  19  chr19_43472477     ZHar    C    A        0      0        2 
  19  chr19_43472477   Sample    C    A        0      0        2 
  19  chr19_43475838     AAsi    G    A        0      0        2 
  19  chr19_43475838     AKia    G    A        0      0        2 
  19  chr19_43475838     AOna    G    A        0      0        2 
  19  chr19_43475838     ASom    G    A        0      0        2 
  19  chr19_43475838     HCab    G    A        0      0        2 
  19  chr19_43475838     HPrz    G    A        0      0        2 
  19  chr19_43475838     ZBoe    G    A        0      0        2 
  19  chr19_43475838     ZGre    G    A        0      0        2 
  19  chr19_43475838     ZHar    G    A      0.5      1        2 
  19  chr19_43475838   Sample    G    A        0      0        2 
  19  chr19_43485289     AAsi    A    G        0      0        2 
  19  chr19_43485289     AKia    A    G        0      0        2 
  19  chr19_43485289     AOna    A    G        0      0        2 
  19  chr19_43485289     ASom    A    G        0      0        2 
  19  chr19_43485289     HCab    A    G        0      0        2 
  19  chr19_43485289     HPrz    A    G        0      0        2 
  19  chr19_43485289     ZBoe    A    G      0.5      1        2 
  19  chr19_43485289     ZGre    A    G        0      0        2 
  19  chr19_43485289     ZHar    A    G        0      0        2 
  19  chr19_43485289   Sample    A    G        0      0        2 
  19  chr19_43495419     AAsi    G    T        0      0        2 
  19  chr19_43495419     AKia    G    T        0      0        2 
  19  chr19_43495419     AOna    G    T        0      0        2 
  19  chr19_43495419     ASom    G    T        0      0        2 
  19  chr19_43495419     HCab    G    T        0      0        2 
  19  chr19_43495419     HPrz    G    T        0      0        2 
  19  chr19_43495419     ZBoe    G    T        0      0        2 
  19  chr19_43495419     ZGre    G    T        0      0        2 
  19  chr19_43495419     ZHar    G    T        1      2        2 
  19  chr19_43495419   Sample    G    T        0      0        2 
  19  chr19_43501371     AAsi    C    T        0      0        2 
  19  chr19_43501371     AKia    C    T        0      0        2 
  19  chr19_43501371     AOna    C    T        0      0        2 
  19  chr19_43501371     ASom    C    T        0      0        2 
  19  chr19_43501371     HCab    C    T        1      2        2 
  19  chr19_43501371     HPrz    C    T        1      2        2 
  19  chr19_43501371     ZBoe    C    T        0      0        2 
  19  chr19_43501371     ZGre    C    T        0      0        2 
  19  chr19_43501371     ZHar    C    T        0      0        2 
  19  chr19_43501371   Sample    C    T        0      0        2 
  19  chr19_43508985     AAsi    G    A        1      2        2 
  19  chr19_43508985     AKia    G    A        0      0        2 
  19  chr19_43508985     AOna    G    A        0      0        2 
  19  chr19_43508985     ASom    G    A        1      2        2 
  19  chr19_43508985     HCab    G    A        0      0        2 
  19  chr19_43508985     HPrz    G    A        0      0        2 
  19  chr19_43508985     ZBoe    G    A        0      0        2 
  19  chr19_43508985     ZGre    G    A        0      0        2 
  19  chr19_43508985     ZHar    G    A        0      0        2 
  19  chr19_43508985   Sample    G    A        1      2        2 
  19  chr19_43518078     AAsi    T    A        0      0        2 
  19  chr19_43518078     AKia    T    A        0      0        2 
  19  chr19_43518078     AOna    T    A        0      0        2 
  19  chr19_43518078     ASom    T    A        0      0        2 
  19  chr19_43518078     HCab    T    A        0      0        2 
  19  chr19_43518078     HPrz    T    A        0      0        2 
  19  chr19_43518078     ZBoe    T    A      0.5      1        2 
  19  chr19_43518078     ZGre    T    A        0      0        2 
  19  chr19_43518078     ZHar    T    A        0      0        2 
  19  chr19_43518078   Sample    T    A        0      0        2 
  19  chr19_43521540     AAsi    A    G        0      0        2 
  19  chr19_43521540     AKia    A    G        0      0        2 
  19  chr19_43521540     AOna    A    G        0      0        2 
  19  chr19_43521540     ASom    A    G        0      0        2 
  19  chr19_43521540     HCab    A    G        0      0        2 
  19  chr19_43521540     HPrz    A    G        0      0        2 
  19  chr19_43521540     ZBoe    A    G        0      0        2 
  19  chr19_43521540     ZGre    A    G        0      0        2 
  19  chr19_43521540     ZHar    A    G        1      2        2 
  19  chr19_43521540   Sample    A    G        0      0        2 
  19  chr19_43536713     AAsi    C    A        0      0        2 
  19  chr19_43536713     AKia    C    A        0      0        2 
  19  chr19_43536713     AOna    C    A        0      0        2 
  19  chr19_43536713     ASom    C    A        0      0        2 
  19  chr19_43536713     HCab    C    A        1      2        2 
  19  chr19_43536713     HPrz    C    A        1      2        2 
  19  chr19_43536713     ZBoe    C    A        0      0        2 
  19  chr19_43536713     ZGre    C    A        0      0        2 
  19  chr19_43536713     ZHar    C    A        1      2        2 
  19  chr19_43536713   Sample    C    A        0      0        2 
  19  chr19_43539352     AAsi    T    A        0      0        2 
  19  chr19_43539352     AKia    T    A        1      2        2 
  19  chr19_43539352     AOna    T    A        1      2        2 
  19  chr19_43539352     ASom    T    A      0.5      1        2 
  19  chr19_43539352     HCab    T    A        0      0        2 
  19  chr19_43539352     HPrz    T    A        0      0        2 
  19  chr19_43539352     ZBoe    T    A        0      0        2 
  19  chr19_43539352     ZGre    T    A        0      0        2 
  19  chr19_43539352     ZHar    T    A        0      0        2 
  19  chr19_43539352   Sample    T    A        0      0        2 
  19  chr19_43557960     AAsi    A    G        0      0        2 
  19  chr19_43557960     AKia    A    G        0      0        2 
  19  chr19_43557960     AOna    A    G        0      0        2 
  19  chr19_43557960     ASom    A    G        0      0        2 
  19  chr19_43557960     HCab    A    G        0      0        2 
  19  chr19_43557960     HPrz    A    G        0      0        2 
  19  chr19_43557960     ZBoe    A    G      0.5      1        2 
  19  chr19_43557960     ZGre    A    G        0      0        2 
  19  chr19_43557960     ZHar    A    G        0      0        2 
  19  chr19_43557960   Sample    A    G        0      0        2 
  19  chr19_43558182     AAsi    C    T        0      0        2 
  19  chr19_43558182     AKia    C    T        0      0        2 
  19  chr19_43558182     AOna    C    T        0      0        2 
  19  chr19_43558182     ASom    C    T        0      0        2 
  19  chr19_43558182     HCab    C    T        0      0        2 
  19  chr19_43558182     HPrz    C    T        0      0        2 
  19  chr19_43558182     ZBoe    C    T        0      0        2 
  19  chr19_43558182     ZGre    C    T        1      2        2 
  19  chr19_43558182     ZHar    C    T        0      0        2 
  19  chr19_43558182   Sample    C    T        0      0        2 
  19  chr19_43558898     AAsi    T    C        0      0        2 
  19  chr19_43558898     AKia    T    C        0      0        2 
  19  chr19_43558898     AOna    T    C        0      0        2 
  19  chr19_43558898     ASom    T    C        0      0        2 
  19  chr19_43558898     HCab    T    C        1      2        2 
  19  chr19_43558898     HPrz    T    C        1      2        2 
  19  chr19_43558898     ZBoe    T    C        0      0        2 
  19  chr19_43558898     ZGre    T    C        0      0        2 
  19  chr19_43558898     ZHar    T    C        0      0        2 
  19  chr19_43558898   Sample    T    C        0      0        2 
  19  chr19_43574125     AAsi    G    T        0      0        2 
  19  chr19_43574125     AKia    G    T        0      0        2 
  19  chr19_43574125     AOna    G    T        0      0        2 
  19  chr19_43574125     ASom    G    T        0      0        2 
  19  chr19_43574125     HCab    G    T        1      2        2 
  19  chr19_43574125     HPrz    G    T      0.5      1        2 
  19  chr19_43574125     ZBoe    G    T        0      0        2 
  19  chr19_43574125     ZGre    G    T        0      0        2 
  19  chr19_43574125     ZHar    G    T        0      0        2 
  19  chr19_43574125   Sample    G    T        0      0        2 
  19  chr19_43576751     AAsi    G    A        0      0        2 
  19  chr19_43576751     AKia    G    A        0      0        2 
  19  chr19_43576751     AOna    G    A        0      0        2 
  19  chr19_43576751     ASom    G    A        0      0        2 
  19  chr19_43576751     HCab    G    A        0      0        2 
  19  chr19_43576751     HPrz    G    A        0      0        2 
  19  chr19_43576751     ZBoe    G    A      0.5      1        2 
  19  chr19_43576751     ZGre    G    A        0      0        2 
  19  chr19_43576751     ZHar    G    A        0      0        2 
  19  chr19_43576751   Sample    G    A        0      0        2 
  19  chr19_43579676     AAsi    G    A        0      0        2 
  19  chr19_43579676     AKia    G    A        0      0        2 
  19  chr19_43579676     AOna    G    A        1      2        2 
  19  chr19_43579676     ASom    G    A        0      0        2 
  19  chr19_43579676     HCab    G    A        0      0        2 
  19  chr19_43579676     HPrz    G    A        0      0        2 
  19  chr19_43579676     ZBoe    G    A        0      0        2 
  19  chr19_43579676     ZGre    G    A        0      0        2 
  19  chr19_43579676     ZHar    G    A        0      0        2 
  19  chr19_43579676   Sample    G    A        0      0        2 
  19  chr19_43579913     AAsi    T    C        0      0        2 
  19  chr19_43579913     AKia    T    C        0      0        2 
  19  chr19_43579913     AOna    T    C        0      0        2 
  19  chr19_43579913     ASom    T    C      0.5      1        2 
  19  chr19_43579913     HCab    T    C        0      0        2 
  19  chr19_43579913     HPrz    T    C        0      0        2 
  19  chr19_43579913     ZBoe    T    C        0      0        2 
  19  chr19_43579913     ZGre    T    C        0      0        2 
  19  chr19_43579913     ZHar    T    C        0      0        2 
  19  chr19_43579913   Sample    T    C        0      0        2 
  19  chr19_43582544     AAsi    A    G        0      0        2 
  19  chr19_43582544     AKia    A    G        0      0        2 
  19  chr19_43582544     AOna    A    G        0      0        2 
  19  chr19_43582544     ASom    A    G        0      0        2 
  19  chr19_43582544     HCab    A    G        0      0        2 
  19  chr19_43582544     HPrz    A    G        0      0        2 
  19  chr19_43582544     ZBoe    A    G      0.5      1        2 
  19  chr19_43582544     ZGre    A    G        0      0        2 
  19  chr19_43582544     ZHar    A    G        0      0        2 
  19  chr19_43582544   Sample    A    G        0      0        2 
  19  chr19_43583083     AAsi    C    T        0      0        2 
  19  chr19_43583083     AKia    C    T        0      0        2 
  19  chr19_43583083     AOna    C    T        0      0        2 
  19  chr19_43583083     ASom    C    T        0      0        2 
  19  chr19_43583083     HCab    C    T        1      2        2 
  19  chr19_43583083     HPrz    C    T        1      2        2 
  19  chr19_43583083     ZBoe    C    T        0      0        2 
  19  chr19_43583083     ZGre    C    T        0      0        2 
  19  chr19_43583083     ZHar    C    T        0      0        2 
  19  chr19_43583083   Sample    C    T        0      0        2 
  19  chr19_43585358     AAsi    A    C        0      0        2 
  19  chr19_43585358     AKia    A    C        0      0        2 
  19  chr19_43585358     AOna    A    C        0      0        2 
  19  chr19_43585358     ASom    A    C        0      0        2 
  19  chr19_43585358     HCab    A    C        1      2        2 
  19  chr19_43585358     HPrz    A    C        1      2        2 
  19  chr19_43585358     ZBoe    A    C        0      0        2 
  19  chr19_43585358     ZGre    A    C        0      0        2 
  19  chr19_43585358     ZHar    A    C        0      0        2 
  19  chr19_43585358   Sample    A    C        0      0        2 
  19  chr19_43590726     AAsi    T    C        0      0        2 
  19  chr19_43590726     AKia    T    C        0      0        2 
  19  chr19_43590726     AOna    T    C        0      0        2 
  19  chr19_43590726     ASom    T    C        0      0        2 
  19  chr19_43590726     HCab    T    C      0.5      1        2 
  19  chr19_43590726     HPrz    T    C        0      0        2 
  19  chr19_43590726     ZBoe    T    C        0      0        2 
  19  chr19_43590726     ZGre    T    C        0      0        2 
  19  chr19_43590726     ZHar    T    C        0      0        2 
  19  chr19_43590726   Sample    T    C        0      0        2 
  19  chr19_43593242     AAsi    A    G        1      2        2 
  19  chr19_43593242     AKia    A    G        0      0        2 
  19  chr19_43593242     AOna    A    G        0      0        2 
  19  chr19_43593242     ASom    A    G        1      2        2 
  19  chr19_43593242     HCab    A    G        0      0        2 
  19  chr19_43593242     HPrz    A    G        0      0        2 
  19  chr19_43593242     ZBoe    A    G        0      0        2 
  19  chr19_43593242     ZGre    A    G        0      0        2 
  19  chr19_43593242     ZHar    A    G        0      0        2 
  19  chr19_43593242   Sample    A    G        1      2        2 
  19  chr19_43594931     AAsi    T    C        0      0        2 
  19  chr19_43594931     AKia    T    C        0      0        2 
  19  chr19_43594931     AOna    T    C        0      0        2 
  19  chr19_43594931     ASom    T    C        0      0        2 
  19  chr19_43594931     HCab    T    C        0      0        2 
  19  chr19_43594931     HPrz    T    C      0.5      1        2 
  19  chr19_43594931     ZBoe    T    C        0      0        2 
  19  chr19_43594931     ZGre    T    C        0      0        2 
  19  chr19_43594931     ZHar    T    C        0      0        2 
  19  chr19_43594931   Sample    T    C        0      0        2 
  19  chr19_43608044     AAsi    T    G        0      0        2 
  19  chr19_43608044     AKia    T    G        0      0        2 
  19  chr19_43608044     AOna    T    G      0.5      1        2 
  19  chr19_43608044     ASom    T    G        0      0        2 
  19  chr19_43608044     HCab    T    G        0      0        2 
  19  chr19_43608044     HPrz    T    G        0      0        2 
  19  chr19_43608044     ZBoe    T    G        0      0        2 
  19  chr19_43608044     ZGre    T    G        0      0        2 
  19  chr19_43608044     ZHar    T    G        0      0        2 
  19  chr19_43608044   Sample    T    G        0      0        2 
  19  chr19_43614637     AAsi    G    C        1      2        2 
  19  chr19_43614637     AKia    G    C        0      0        2 
  19  chr19_43614637     AOna    G    C        0      0        2 
  19  chr19_43614637     ASom    G    C      0.5      1        2 
  19  chr19_43614637     HCab    G    C        0      0        2 
  19  chr19_43614637     HPrz    G    C        0      0        2 
  19  chr19_43614637     ZBoe    G    C        0      0        2 
  19  chr19_43614637     ZGre    G    C        0      0        2 
  19  chr19_43614637     ZHar    G    C        0      0        2 
  19  chr19_43614637   Sample    G    C        1      2        2 
  19  chr19_43615150     AAsi    A    C        0      0        2 
  19  chr19_43615150     AKia    A    C        1      2        2 
  19  chr19_43615150     AOna    A    C        1      2        2 
  19  chr19_43615150     ASom    A    C        0      0        2 
  19  chr19_43615150     HCab    A    C        0      0        2 
  19  chr19_43615150     HPrz    A    C        0      0        2 
  19  chr19_43615150     ZBoe    A    C        0      0        2 
  19  chr19_43615150     ZGre    A    C        0      0        2 
  19  chr19_43615150     ZHar    A    C        0      0        2 
  19  chr19_43615150   Sample    A    C        0      0        2 
  19  chr19_43618284     AAsi    A    G        0      0        2 
  19  chr19_43618284     AKia    A    G        0      0        2 
  19  chr19_43618284     AOna    A    G      0.5      1        2 
  19  chr19_43618284     ASom    A    G        0      0        2 
  19  chr19_43618284     HCab    A    G        0      0        2 
  19  chr19_43618284     HPrz    A    G        0      0        2 
  19  chr19_43618284     ZBoe    A    G        0      0        2 
  19  chr19_43618284     ZGre    A    G        0      0        2 
  19  chr19_43618284     ZHar    A    G        0      0        2 
  19  chr19_43618284   Sample    A    G        0      0        2 
  19  chr19_43625414     AAsi    G    A        0      0        2 
  19  chr19_43625414     AKia    G    A        0      0        2 
  19  chr19_43625414     AOna    G    A        0      0        2 
  19  chr19_43625414     ASom    G    A        0      0        2 
  19  chr19_43625414     HCab    G    A        1      2        2 
  19  chr19_43625414     HPrz    G    A        1      2        2 
  19  chr19_43625414     ZBoe    G    A        0      0        2 
  19  chr19_43625414     ZGre    G    A        0      0        2 
  19  chr19_43625414     ZHar    G    A        0      0        2 
  19  chr19_43625414   Sample    G    A        0      0        2 
  19  chr19_43628937     AAsi    G    C        0      0        2 
  19  chr19_43628937     AKia    G    C        0      0        2 
  19  chr19_43628937     AOna    G    C        0      0        2 
  19  chr19_43628937     ASom    G    C      0.5      1        2 
  19  chr19_43628937     HCab    G    C        0      0        2 
  19  chr19_43628937     HPrz    G    C        0      0        2 
  19  chr19_43628937     ZBoe    G    C        0      0        2 
  19  chr19_43628937     ZGre    G    C        0      0        2 
  19  chr19_43628937     ZHar    G    C        0      0        2 
  19  chr19_43628937   Sample    G    C        0      0        2 
  19  chr19_43635544     AAsi    G    A        0      0        2 
  19  chr19_43635544     AKia    G    A        0      0        2 
  19  chr19_43635544     AOna    G    A        0      0        2 
  19  chr19_43635544     ASom    G    A        0      0        2 
  19  chr19_43635544     HCab    G    A        1      2        2 
  19  chr19_43635544     HPrz    G    A        1      2        2 
  19  chr19_43635544     ZBoe    G    A        0      0        2 
  19  chr19_43635544     ZGre    G    A        0      0        2 
  19  chr19_43635544     ZHar    G    A        0      0        2 
  19  chr19_43635544   Sample    G    A        0      0        2 
  19  chr19_43638492     AAsi    G    T        0      0        2 
  19  chr19_43638492     AKia    G    T        1      2        2 
  19  chr19_43638492     AOna    G    T      0.5      1        2 
  19  chr19_43638492     ASom    G    T        0      0        2 
  19  chr19_43638492     HCab    G    T        0      0        2 
  19  chr19_43638492     HPrz    G    T        0      0        2 
  19  chr19_43638492     ZBoe    G    T        0      0        2 
  19  chr19_43638492     ZGre    G    T        0      0        2 
  19  chr19_43638492     ZHar    G    T        0      0        2 
  19  chr19_43638492   Sample    G    T        0      0        2 
  19  chr19_43639812     AAsi    T    C        0      0        2 
  19  chr19_43639812     AKia    T    C        0      0        2 
  19  chr19_43639812     AOna    T    C        0      0        2 
  19  chr19_43639812     ASom    T    C        0      0        2 
  19  chr19_43639812     HCab    T    C        0      0        2 
  19  chr19_43639812     HPrz    T    C        0      0        2 
  19  chr19_43639812     ZBoe    T    C      0.5      1        2 
  19  chr19_43639812     ZGre    T    C        0      0        2 
  19  chr19_43639812     ZHar    T    C        0      0        2 
  19  chr19_43639812   Sample    T    C        0      0        2 
  19  chr19_43640505     AAsi    T    C        0      0        2 
  19  chr19_43640505     AKia    T    C        0      0        2 
  19  chr19_43640505     AOna    T    C        0      0        2 
  19  chr19_43640505     ASom    T    C        0      0        2 
  19  chr19_43640505     HCab    T    C        0      0        2 
  19  chr19_43640505     HPrz    T    C        0      0        2 
  19  chr19_43640505     ZBoe    T    C        0      0        2 
  19  chr19_43640505     ZGre    T    C        1      2        2 
  19  chr19_43640505     ZHar    T    C        0      0        2 
  19  chr19_43640505   Sample    T    C        0      0        2 
  19  chr19_43641586     AAsi    T    C        0      0        2 
  19  chr19_43641586     AKia    T    C      0.5      1        2 
  19  chr19_43641586     AOna    T    C        1      2        2 
  19  chr19_43641586     ASom    T    C        0      0        2 
  19  chr19_43641586     HCab    T    C        0      0        2 
  19  chr19_43641586     HPrz    T    C        0      0        2 
  19  chr19_43641586     ZBoe    T    C        0      0        2 
  19  chr19_43641586     ZGre    T    C        0      0        2 
  19  chr19_43641586     ZHar    T    C        0      0        2 
  19  chr19_43641586   Sample    T    C        0      0        2 
  19  chr19_43648342     AAsi    G    T        0      0        2 
  19  chr19_43648342     AKia    G    T        0      0        2 
  19  chr19_43648342     AOna    G    T        0      0        2 
  19  chr19_43648342     ASom    G    T        0      0        2 
  19  chr19_43648342     HCab    G    T        0      0        2 
  19  chr19_43648342     HPrz    G    T        0      0        2 
  19  chr19_43648342     ZBoe    G    T        1      2        2 
  19  chr19_43648342     ZGre    G    T        1      2        2 
  19  chr19_43648342     ZHar    G    T        1      2        2 
  19  chr19_43648342   Sample    G    T        0      0        2 
  19  chr19_43651271     AAsi    A    G        0      0        2 
  19  chr19_43651271     AKia    A    G        0      0        2 
  19  chr19_43651271     AOna    A    G      0.5      1        2 
  19  chr19_43651271     ASom    A    G        0      0        2 
  19  chr19_43651271     HCab    A    G        0      0        2 
  19  chr19_43651271     HPrz    A    G        0      0        2 
  19  chr19_43651271     ZBoe    A    G        0      0        2 
  19  chr19_43651271     ZGre    A    G        0      0        2 
  19  chr19_43651271     ZHar    A    G        0      0        2 
  19  chr19_43651271   Sample    A    G        0      0        2 
  19  chr19_43655721     AAsi    C    A        0      0        2 
  19  chr19_43655721     AKia    C    A        0      0        2 
  19  chr19_43655721     AOna    C    A        0      0        2 
  19  chr19_43655721     ASom    C    A        0      0        2 
  19  chr19_43655721     HCab    C    A        1      2        2 
  19  chr19_43655721     HPrz    C    A        1      2        2 
  19  chr19_43655721     ZBoe    C    A        0      0        2 
  19  chr19_43655721     ZGre    C    A        0      0        2 
  19  chr19_43655721     ZHar    C    A        0      0        2 
  19  chr19_43655721   Sample    C    A        0      0        2 
  19  chr19_43656063     AAsi    A    G        0      0        2 
  19  chr19_43656063     AKia    A    G        0      0        2 
  19  chr19_43656063     AOna    A    G        0      0        2 
  19  chr19_43656063     ASom    A    G        0      0        2 
  19  chr19_43656063     HCab    A    G        0      0        2 
  19  chr19_43656063     HPrz    A    G        0      0        2 
  19  chr19_43656063     ZBoe    A    G        0      0        2 
  19  chr19_43656063     ZGre    A    G        0      0        2 
  19  chr19_43656063     ZHar    A    G        1      2        2 
  19  chr19_43656063   Sample    A    G        0      0        2 
  19  chr19_43669328     AAsi    A    G        1      2        2 
  19  chr19_43669328     AKia    A    G        0      0        2 
  19  chr19_43669328     AOna    A    G        0      0        2 
  19  chr19_43669328     ASom    A    G        1      2        2 
  19  chr19_43669328     HCab    A    G        0      0        2 
  19  chr19_43669328     HPrz    A    G        0      0        2 
  19  chr19_43669328     ZBoe    A    G        0      0        2 
  19  chr19_43669328     ZGre    A    G        0      0        2 
  19  chr19_43669328     ZHar    A    G        0      0        2 
  19  chr19_43669328   Sample    A    G        1      2        2 
  19  chr19_43674495     AAsi    T    C        0      0        2 
  19  chr19_43674495     AKia    T    C        0      0        2 
  19  chr19_43674495     AOna    T    C        0      0        2 
  19  chr19_43674495     ASom    T    C        0      0        2 
  19  chr19_43674495     HCab    T    C        0      0        2 
  19  chr19_43674495     HPrz    T    C        0      0        2 
  19  chr19_43674495     ZBoe    T    C      0.5      1        2 
  19  chr19_43674495     ZGre    T    C        1      2        2 
  19  chr19_43674495     ZHar    T    C        0      0        2 
  19  chr19_43674495   Sample    T    C        0      0        2 
  19  chr19_43679089     AAsi    C    T        0      0        2 
  19  chr19_43679089     AKia    C    T        0      0        2 
  19  chr19_43679089     AOna    C    T        1      2        2 
  19  chr19_43679089     ASom    C    T        0      0        2 
  19  chr19_43679089     HCab    C    T        0      0        2 
  19  chr19_43679089     HPrz    C    T        0      0        2 
  19  chr19_43679089     ZBoe    C    T        0      0        2 
  19  chr19_43679089     ZGre    C    T        0      0        2 
  19  chr19_43679089     ZHar    C    T        0      0        2 
  19  chr19_43679089   Sample    C    T        0      0        2 
  19  chr19_43682026     AAsi    C    G        0      0        2 
  19  chr19_43682026     AKia    C    G        0      0        2 
  19  chr19_43682026     AOna    C    G        0      0        2 
  19  chr19_43682026     ASom    C    G        0      0        2 
  19  chr19_43682026     HCab    C    G        1      2        2 
  19  chr19_43682026     HPrz    C    G        1      2        2 
  19  chr19_43682026     ZBoe    C    G        0      0        2 
  19  chr19_43682026     ZGre    C    G        0      0        2 
  19  chr19_43682026     ZHar    C    G        0      0        2 
  19  chr19_43682026   Sample    C    G        0      0        2 
  19  chr19_43685611     AAsi    A    G        0      0        2 
  19  chr19_43685611     AKia    A    G        0      0        2 
  19  chr19_43685611     AOna    A    G        0      0        2 
  19  chr19_43685611     ASom    A    G        0      0        2 
  19  chr19_43685611     HCab    A    G        0      0        2 
  19  chr19_43685611     HPrz    A    G        1      2        2 
  19  chr19_43685611     ZBoe    A    G        0      0        2 
  19  chr19_43685611     ZGre    A    G        0      0        2 
  19  chr19_43685611     ZHar    A    G        0      0        2 
  19  chr19_43685611   Sample    A    G        0      0        2 
  19  chr19_43697426     AAsi    T    G        0      0        2 
  19  chr19_43697426     AKia    T    G        0      0        2 
  19  chr19_43697426     AOna    T    G      0.5      1        2 
  19  chr19_43697426     ASom    T    G        0      0        2 
  19  chr19_43697426     HCab    T    G        0      0        2 
  19  chr19_43697426     HPrz    T    G        0      0        2 
  19  chr19_43697426     ZBoe    T    G        0      0        2 
  19  chr19_43697426     ZGre    T    G        0      0        2 
  19  chr19_43697426     ZHar    T    G        0      0        2 
  19  chr19_43697426   Sample    T    G        0      0        2 
  19  chr19_43697780     AAsi    A    G        0      0        2 
  19  chr19_43697780     AKia    A    G        0      0        2 
  19  chr19_43697780     AOna    A    G      0.5      1        2 
  19  chr19_43697780     ASom    A    G        0      0        2 
  19  chr19_43697780     HCab    A    G        0      0        2 
  19  chr19_43697780     HPrz    A    G        0      0        2 
  19  chr19_43697780     ZBoe    A    G        0      0        2 
  19  chr19_43697780     ZGre    A    G        0      0        2 
  19  chr19_43697780     ZHar    A    G        0      0        2 
  19  chr19_43697780   Sample    A    G        0      0        2 
  19  chr19_43700510     AAsi    T    C        0      0        2 
  19  chr19_43700510     AKia    T    C        0      0        2 
  19  chr19_43700510     AOna    T    C      0.5      1        2 
  19  chr19_43700510     ASom    T    C        0      0        2 
  19  chr19_43700510     HCab    T    C        0      0        2 
  19  chr19_43700510     HPrz    T    C        0      0        2 
  19  chr19_43700510     ZBoe    T    C        0      0        2 
  19  chr19_43700510     ZGre    T    C        0      0        2 
  19  chr19_43700510     ZHar    T    C        0      0        2 
  19  chr19_43700510   Sample    T    C        0      0        2 
  19  chr19_43701938     AAsi    T    C        0      0        2 
  19  chr19_43701938     AKia    T    C        0      0        2 
  19  chr19_43701938     AOna    T    C      0.5      1        2 
  19  chr19_43701938     ASom    T    C        0      0        2 
  19  chr19_43701938     HCab    T    C        0      0        2 
  19  chr19_43701938     HPrz    T    C        0      0        2 
  19  chr19_43701938     ZBoe    T    C        0      0        2 
  19  chr19_43701938     ZGre    T    C        0      0        2 
  19  chr19_43701938     ZHar    T    C        0      0        2 
  19  chr19_43701938   Sample    T    C        0      0        2 
  19  chr19_43702605     AAsi    C    G        0      0        2 
  19  chr19_43702605     AKia    C    G        0      0        2 
  19  chr19_43702605     AOna    C    G        0      0        2 
  19  chr19_43702605     ASom    C    G        0      0        2 
  19  chr19_43702605     HCab    C    G        1      2        2 
  19  chr19_43702605     HPrz    C    G        1      2        2 
  19  chr19_43702605     ZBoe    C    G        0      0        2 
  19  chr19_43702605     ZGre    C    G        0      0        2 
  19  chr19_43702605     ZHar    C    G        0      0        2 
  19  chr19_43702605   Sample    C    G        0      0        2 
  19  chr19_43706951     AAsi    T    C        0      0        2 
  19  chr19_43706951     AKia    T    C      0.5      1        2 
  19  chr19_43706951     AOna    T    C        0      0        2 
  19  chr19_43706951     ASom    T    C        0      0        2 
  19  chr19_43706951     HCab    T    C        0      0        2 
  19  chr19_43706951     HPrz    T    C        0      0        2 
  19  chr19_43706951     ZBoe    T    C        0      0        2 
  19  chr19_43706951     ZGre    T    C        0      0        2 
  19  chr19_43706951     ZHar    T    C        0      0        2 
  19  chr19_43706951   Sample    T    C        0      0        2 
  19  chr19_43710706     AAsi    T    C        0      0        2 
  19  chr19_43710706     AKia    T    C        0      0        2 
  19  chr19_43710706     AOna    T    C        0      0        2 
  19  chr19_43710706     ASom    T    C        0      0        2 
  19  chr19_43710706     HCab    T    C        1      2        2 
  19  chr19_43710706     HPrz    T    C        0      0        2 
  19  chr19_43710706     ZBoe    T    C        0      0        2 
  19  chr19_43710706     ZGre    T    C        0      0        2 
  19  chr19_43710706     ZHar    T    C        0      0        2 
  19  chr19_43710706   Sample    T    C        0      0        2 
  19  chr19_43713906     AAsi    A    G        1      2        2 
  19  chr19_43713906     AKia    A    G        0      0        2 
  19  chr19_43713906     AOna    A    G        0      0        2 
  19  chr19_43713906     ASom    A    G      0.5      1        2 
  19  chr19_43713906     HCab    A    G        0      0        2 
  19  chr19_43713906     HPrz    A    G        0      0        2 
  19  chr19_43713906     ZBoe    A    G        0      0        2 
  19  chr19_43713906     ZGre    A    G        0      0        2 
  19  chr19_43713906     ZHar    A    G        0      0        2 
  19  chr19_43713906   Sample    A    G        1      2        2 
  19  chr19_43722196     AAsi    C    T        0      0        2 
  19  chr19_43722196     AKia    C    T        0      0        2 
  19  chr19_43722196     AOna    C    T        0      0        2 
  19  chr19_43722196     ASom    C    T        0      0        2 
  19  chr19_43722196     HCab    C    T        0      0        2 
  19  chr19_43722196     HPrz    C    T      0.5      1        2 
  19  chr19_43722196     ZBoe    C    T        0      0        2 
  19  chr19_43722196     ZGre    C    T        0      0        2 
  19  chr19_43722196     ZHar    C    T        0      0        2 
  19  chr19_43722196   Sample    C    T        0      0        2 
  19  chr19_43723064     AAsi    A    C        0      0        2 
  19  chr19_43723064     AKia    A    C        0      0        2 
  19  chr19_43723064     AOna    A    C        0      0        2 
  19  chr19_43723064     ASom    A    C        0      0        2 
  19  chr19_43723064     HCab    A    C        0      0        2 
  19  chr19_43723064     HPrz    A    C        0      0        2 
  19  chr19_43723064     ZBoe    A    C        0      0        2 
  19  chr19_43723064     ZGre    A    C        0      0        2 
  19  chr19_43723064     ZHar    A    C        1      2        2 
  19  chr19_43723064   Sample    A    C        0      0        2 
  19  chr19_43723567     AAsi    G    A        0      0        2 
  19  chr19_43723567     AKia    G    A        0      0        2 
  19  chr19_43723567     AOna    G    A        0      0        2 
  19  chr19_43723567     ASom    G    A        0      0        2 
  19  chr19_43723567     HCab    G    A        1      2        2 
  19  chr19_43723567     HPrz    G    A        1      2        2 
  19  chr19_43723567     ZBoe    G    A        0      0        2 
  19  chr19_43723567     ZGre    G    A        0      0        2 
  19  chr19_43723567     ZHar    G    A        0      0        2 
  19  chr19_43723567   Sample    G    A        0      0        2 
  19  chr19_43727262     AAsi    A    G        1      2        2 
  19  chr19_43727262     AKia    A    G        0      0        2 
  19  chr19_43727262     AOna    A    G        0      0        2 
  19  chr19_43727262     ASom    A    G        1      2        2 
  19  chr19_43727262     HCab    A    G        0      0        2 
  19  chr19_43727262     HPrz    A    G        0      0        2 
  19  chr19_43727262     ZBoe    A    G        0      0        2 
  19  chr19_43727262     ZGre    A    G        0      0        2 
  19  chr19_43727262     ZHar    A    G        0      0        2 
  19  chr19_43727262   Sample    A    G        1      2        2 
  19  chr19_43731274     AAsi    A    T        0      0        2 
  19  chr19_43731274     AKia    A    T        0      0        2 
  19  chr19_43731274     AOna    A    T        0      0        2 
  19  chr19_43731274     ASom    A    T        0      0        2 
  19  chr19_43731274     HCab    A    T        0      0        2 
  19  chr19_43731274     HPrz    A    T        1      2        2 
  19  chr19_43731274     ZBoe    A    T        0      0        2 
  19  chr19_43731274     ZGre    A    T        0      0        2 
  19  chr19_43731274     ZHar    A    T        0      0        2 
  19  chr19_43731274   Sample    A    T        0      0        2 
  19  chr19_43731436     AAsi    C    A        0      0        2 
  19  chr19_43731436     AKia    C    A        0      0        2 
  19  chr19_43731436     AOna    C    A        0      0        2 
  19  chr19_43731436     ASom    C    A        0      0        2 
  19  chr19_43731436     HCab    C    A        0      0        2 
  19  chr19_43731436     HPrz    C    A        0      0        2 
  19  chr19_43731436     ZBoe    C    A        1      2        2 
  19  chr19_43731436     ZGre    C    A        0      0        2 
  19  chr19_43731436     ZHar    C    A        0      0        2 
  19  chr19_43731436   Sample    C    A        0      0        2 
  19  chr19_43738303     AAsi    G    A      0.5      1        2 
  19  chr19_43738303     AKia    G    A        0      0        2 
  19  chr19_43738303     AOna    G    A        0      0        2 
  19  chr19_43738303     ASom    G    A      0.5      1        2 
  19  chr19_43738303     HCab    G    A        0      0        2 
  19  chr19_43738303     HPrz    G    A        0      0        2 
  19  chr19_43738303     ZBoe    G    A        0      0        2 
  19  chr19_43738303     ZGre    G    A        0      0        2 
  19  chr19_43738303     ZHar    G    A        0      0        2 
  19  chr19_43738303   Sample    G    A        0      0        2 
  19  chr19_43742857     AAsi    A    C        0      0        2 
  19  chr19_43742857     AKia    A    C        0      0        2 
  19  chr19_43742857     AOna    A    C        0      0        2 
  19  chr19_43742857     ASom    A    C        0      0        2 
  19  chr19_43742857     HCab    A    C        0      0        2 
  19  chr19_43742857     HPrz    A    C        0      0        2 
  19  chr19_43742857     ZBoe    A    C        0      0        2 
  19  chr19_43742857     ZGre    A    C        0      0        2 
  19  chr19_43742857     ZHar    A    C        1      2        2 
  19  chr19_43742857   Sample    A    C        0      0        2 
  19  chr19_43744041     AAsi    T    C        0      0        2 
  19  chr19_43744041     AKia    T    C        0      0        2 
  19  chr19_43744041     AOna    T    C        0      0        2 
  19  chr19_43744041     ASom    T    C        0      0        2 
  19  chr19_43744041     HCab    T    C        1      2        2 
  19  chr19_43744041     HPrz    T    C      0.5      1        2 
  19  chr19_43744041     ZBoe    T    C        0      0        2 
  19  chr19_43744041     ZGre    T    C        0      0        2 
  19  chr19_43744041     ZHar    T    C        0      0        2 
  19  chr19_43744041   Sample    T    C        0      0        2 
  19  chr19_43757402     AAsi    A    G        0      0        2 
  19  chr19_43757402     AKia    A    G        0      0        2 
  19  chr19_43757402     AOna    A    G        0      0        2 
  19  chr19_43757402     ASom    A    G        0      0        2 
  19  chr19_43757402     HCab    A    G        0      0        2 
  19  chr19_43757402     HPrz    A    G        0      0        2 
  19  chr19_43757402     ZBoe    A    G        1      2        2 
  19  chr19_43757402     ZGre    A    G        1      2        2 
  19  chr19_43757402     ZHar    A    G        1      2        2 
  19  chr19_43757402   Sample    A    G        0      0        2 
  19  chr19_43761414     AAsi    A    C        0      0        2 
  19  chr19_43761414     AKia    A    C        0      0        2 
  19  chr19_43761414     AOna    A    C        0      0        2 
  19  chr19_43761414     ASom    A    C        0      0        2 
  19  chr19_43761414     HCab    A    C        0      0        2 
  19  chr19_43761414     HPrz    A    C        0      0        2 
  19  chr19_43761414     ZBoe    A    C        0      0        2 
  19  chr19_43761414     ZGre    A    C        1      2        2 
  19  chr19_43761414     ZHar    A    C        0      0        2 
  19  chr19_43761414   Sample    A    C        0      0        2 
  19  chr19_43761761     AAsi    C    T        1      2        2 
  19  chr19_43761761     AKia    C    T        0      0        2 
  19  chr19_43761761     AOna    C    T        0      0        2 
  19  chr19_43761761     ASom    C    T        1      2        2 
  19  chr19_43761761     HCab    C    T        0      0        2 
  19  chr19_43761761     HPrz    C    T        0      0        2 
  19  chr19_43761761     ZBoe    C    T        0      0        2 
  19  chr19_43761761     ZGre    C    T        0      0        2 
  19  chr19_43761761     ZHar    C    T        0      0        2 
  19  chr19_43761761   Sample    C    T        1      2        2 
  19  chr19_43765220     AAsi    C    T        0      0        2 
  19  chr19_43765220     AKia    C    T        0      0        2 
  19  chr19_43765220     AOna    C    T        0      0        2 
  19  chr19_43765220     ASom    C    T        0      0        2 
  19  chr19_43765220     HCab    C    T        0      0        2 
  19  chr19_43765220     HPrz    C    T        0      0        2 
  19  chr19_43765220     ZBoe    C    T        1      2        2 
  19  chr19_43765220     ZGre    C    T        0      0        2 
  19  chr19_43765220     ZHar    C    T        0      0        2 
  19  chr19_43765220   Sample    C    T        0      0        2 
  19  chr19_43766628     AAsi    T    G        0      0        2 
  19  chr19_43766628     AKia    T    G        0      0        2 
  19  chr19_43766628     AOna    T    G      0.5      1        2 
  19  chr19_43766628     ASom    T    G        0      0        2 
  19  chr19_43766628     HCab    T    G        0      0        2 
  19  chr19_43766628     HPrz    T    G        0      0        2 
  19  chr19_43766628     ZBoe    T    G        0      0        2 
  19  chr19_43766628     ZGre    T    G        0      0        2 
  19  chr19_43766628     ZHar    T    G        0      0        2 
  19  chr19_43766628   Sample    T    G        0      0        2 
  19  chr19_43766975     AAsi    G    A        0      0        2 
  19  chr19_43766975     AKia    G    A        1      2        2 
  19  chr19_43766975     AOna    G    A        0      0        2 
  19  chr19_43766975     ASom    G    A        0      0        2 
  19  chr19_43766975     HCab    G    A        0      0        2 
  19  chr19_43766975     HPrz    G    A        0      0        2 
  19  chr19_43766975     ZBoe    G    A        0      0        2 
  19  chr19_43766975     ZGre    G    A        0      0        2 
  19  chr19_43766975     ZHar    G    A        0      0        2 
  19  chr19_43766975   Sample    G    A        0      0        2 
  19  chr19_43770245     AAsi    A    G        0      0        2 
  19  chr19_43770245     AKia    A    G        0      0        2 
  19  chr19_43770245     AOna    A    G        0      0        2 
  19  chr19_43770245     ASom    A    G        0      0        2 
  19  chr19_43770245     HCab    A    G        0      0        2 
  19  chr19_43770245     HPrz    A    G        0      0        2 
  19  chr19_43770245     ZBoe    A    G        0      0        2 
  19  chr19_43770245     ZGre    A    G        1      2        2 
  19  chr19_43770245     ZHar    A    G        0      0        2 
  19  chr19_43770245   Sample    A    G        0      0        2 
  19  chr19_43770348     AAsi    A    G        0      0        2 
  19  chr19_43770348     AKia    A    G        0      0        2 
  19  chr19_43770348     AOna    A    G        0      0        2 
  19  chr19_43770348     ASom    A    G        0      0        2 
  19  chr19_43770348     HCab    A    G        1      2        2 
  19  chr19_43770348     HPrz    A    G        1      2        2 
  19  chr19_43770348     ZBoe    A    G        0      0        2 
  19  chr19_43770348     ZGre    A    G        0      0        2 
  19  chr19_43770348     ZHar    A    G        0      0        2 
  19  chr19_43770348   Sample    A    G        0      0        2 
  19  chr19_43770681     AAsi    C    T        0      0        2 
  19  chr19_43770681     AKia    C    T        0      0        2 
  19  chr19_43770681     AOna    C    T      0.5      1        2 
  19  chr19_43770681     ASom    C    T        0      0        2 
  19  chr19_43770681     HCab    C    T        0      0        2 
  19  chr19_43770681     HPrz    C    T        0      0        2 
  19  chr19_43770681     ZBoe    C    T        0      0        2 
  19  chr19_43770681     ZGre    C    T        0      0        2 
  19  chr19_43770681     ZHar    C    T        0      0        2 
  19  chr19_43770681   Sample    C    T        0      0        2 
  19  chr19_43772462     AAsi    C    A        0      0        2 
  19  chr19_43772462     AKia    C    A        0      0        2 
  19  chr19_43772462     AOna    C    A        0      0        2 
  19  chr19_43772462     ASom    C    A        0      0        2 
  19  chr19_43772462     HCab    C    A        1      2        2 
  19  chr19_43772462     HPrz    C    A        1      2        2 
  19  chr19_43772462     ZBoe    C    A        0      0        2 
  19  chr19_43772462     ZGre    C    A        0      0        2 
  19  chr19_43772462     ZHar    C    A        0      0        2 
  19  chr19_43772462   Sample    C    A        0      0        2 
  19  chr19_43772912     AAsi    T    G        0      0        2 
  19  chr19_43772912     AKia    T    G        1      2        2 
  19  chr19_43772912     AOna    T    G        0      0        2 
  19  chr19_43772912     ASom    T    G        0      0        2 
  19  chr19_43772912     HCab    T    G        0      0        2 
  19  chr19_43772912     HPrz    T    G        0      0        2 
  19  chr19_43772912     ZBoe    T    G        0      0        2 
  19  chr19_43772912     ZGre    T    G        0      0        2 
  19  chr19_43772912     ZHar    T    G        0      0        2 
  19  chr19_43772912   Sample    T    G        0      0        2 
  19  chr19_43772976     AAsi    T    C        0      0        2 
  19  chr19_43772976     AKia    T    C        0      0        2 
  19  chr19_43772976     AOna    T    C        0      0        2 
  19  chr19_43772976     ASom    T    C        0      0        2 
  19  chr19_43772976     HCab    T    C        1      2        2 
  19  chr19_43772976     HPrz    T    C        1      2        2 
  19  chr19_43772976     ZBoe    T    C        0      0        2 
  19  chr19_43772976     ZGre    T    C        0      0        2 
  19  chr19_43772976     ZHar    T    C        0      0        2 
  19  chr19_43772976   Sample    T    C        0      0        2 
  19  chr19_43778145     AAsi    T    C        0      0        2 
  19  chr19_43778145     AKia    T    C        0      0        2 
  19  chr19_43778145     AOna    T    C        0      0        2 
  19  chr19_43778145     ASom    T    C        0      0        2 
  19  chr19_43778145     HCab    T    C        0      0        2 
  19  chr19_43778145     HPrz    T    C        0      0        2 
  19  chr19_43778145     ZBoe    T    C        0      0        2 
  19  chr19_43778145     ZGre    T    C        1      2        2 
  19  chr19_43778145     ZHar    T    C        0      0        2 
  19  chr19_43778145   Sample    T    C        0      0        2 
  19  chr19_43780705     AAsi    C    T        0      0        2 
  19  chr19_43780705     AKia    C    T        0      0        2 
  19  chr19_43780705     AOna    C    T        0      0        2 
  19  chr19_43780705     ASom    C    T        0      0        2 
  19  chr19_43780705     HCab    C    T        1      2        2 
  19  chr19_43780705     HPrz    C    T        1      2        2 
  19  chr19_43780705     ZBoe    C    T        0      0        2 
  19  chr19_43780705     ZGre    C    T        0      0        2 
  19  chr19_43780705     ZHar    C    T        0      0        2 
  19  chr19_43780705   Sample    C    T        0      0        2 
  19  chr19_43791845     AAsi    T    G        0      0        2 
  19  chr19_43791845     AKia    T    G        0      0        2 
  19  chr19_43791845     AOna    T    G        0      0        2 
  19  chr19_43791845     ASom    T    G        0      0        2 
  19  chr19_43791845     HCab    T    G        1      2        2 
  19  chr19_43791845     HPrz    T    G        1      2        2 
  19  chr19_43791845     ZBoe    T    G        0      0        2 
  19  chr19_43791845     ZGre    T    G        0      0        2 
  19  chr19_43791845     ZHar    T    G        0      0        2 
  19  chr19_43791845   Sample    T    G        0      0        2 
  19  chr19_43792923     AAsi    G    C        0      0        2 
  19  chr19_43792923     AKia    G    C        0      0        2 
  19  chr19_43792923     AOna    G    C        0      0        2 
  19  chr19_43792923     ASom    G    C        0      0        2 
  19  chr19_43792923     HCab    G    C      0.5      1        2 
  19  chr19_43792923     HPrz    G    C        0      0        2 
  19  chr19_43792923     ZBoe    G    C        0      0        2 
  19  chr19_43792923     ZGre    G    C        0      0        2 
  19  chr19_43792923     ZHar    G    C        0      0        2 
  19  chr19_43792923   Sample    G    C        0      0        2 
  19  chr19_43793789     AAsi    A    G        0      0        2 
  19  chr19_43793789     AKia    A    G        0      0        2 
  19  chr19_43793789     AOna    A    G        0      0        2 
  19  chr19_43793789     ASom    A    G        0      0        2 
  19  chr19_43793789     HCab    A    G        0      0        2 
  19  chr19_43793789     HPrz    A    G        0      0        2 
  19  chr19_43793789     ZBoe    A    G        0      0        2 
  19  chr19_43793789     ZGre    A    G        1      2        2 
  19  chr19_43793789     ZHar    A    G        0      0        2 
  19  chr19_43793789   Sample    A    G        0      0        2 
  19  chr19_43798261     AAsi    T    C        0      0        2 
  19  chr19_43798261     AKia    T    C        0      0        2 
  19  chr19_43798261     AOna    T    C        0      0        2 
  19  chr19_43798261     ASom    T    C      0.5      1        2 
  19  chr19_43798261     HCab    T    C        0      0        2 
  19  chr19_43798261     HPrz    T    C        0      0        2 
  19  chr19_43798261     ZBoe    T    C        0      0        2 
  19  chr19_43798261     ZGre    T    C        0      0        2 
  19  chr19_43798261     ZHar    T    C        0      0        2 
  19  chr19_43798261   Sample    T    C        1      2        2 
  19  chr19_43801971     AAsi    G    T        0      0        2 
  19  chr19_43801971     AKia    G    T        0      0        2 
  19  chr19_43801971     AOna    G    T        0      0        2 
  19  chr19_43801971     ASom    G    T        0      0        2 
  19  chr19_43801971     HCab    G    T        0      0        2 
  19  chr19_43801971     HPrz    G    T        0      0        2 
  19  chr19_43801971     ZBoe    G    T        1      2        2 
  19  chr19_43801971     ZGre    G    T        0      0        2 
  19  chr19_43801971     ZHar    G    T        0      0        2 
  19  chr19_43801971   Sample    G    T        0      0        2 
  19  chr19_43807630     AAsi    A    G        0      0        2 
  19  chr19_43807630     AKia    A    G        0      0        2 
  19  chr19_43807630     AOna    A    G        0      0        2 
  19  chr19_43807630     ASom    A    G        0      0        2 
  19  chr19_43807630     HCab    A    G        0      0        2 
  19  chr19_43807630     HPrz    A    G        0      0        2 
  19  chr19_43807630     ZBoe    A    G        0      0        2 
  19  chr19_43807630     ZGre    A    G        0      0        2 
  19  chr19_43807630     ZHar    A    G        1      2        2 
  19  chr19_43807630   Sample    A    G        0      0        2 
  19  chr19_43813242     AAsi    T    G        0      0        2 
  19  chr19_43813242     AKia    T    G        0      0        2 
  19  chr19_43813242     AOna    T    G        0      0        2 
  19  chr19_43813242     ASom    T    G        0      0        2 
  19  chr19_43813242     HCab    T    G        1      2        2 
  19  chr19_43813242     HPrz    T    G        1      2        2 
  19  chr19_43813242     ZBoe    T    G        0      0        2 
  19  chr19_43813242     ZGre    T    G        0      0        2 
  19  chr19_43813242     ZHar    T    G        0      0        2 
  19  chr19_43813242   Sample    T    G        0      0        2 
  19  chr19_43814472     AAsi    C    T        0      0        2 
  19  chr19_43814472     AKia    C    T        0      0        2 
  19  chr19_43814472     AOna    C    T        0      0        2 
  19  chr19_43814472     ASom    C    T        0      0        2 
  19  chr19_43814472     HCab    C    T        0      0        2 
  19  chr19_43814472     HPrz    C    T        0      0        2 
  19  chr19_43814472     ZBoe    C    T        0      0        2 
  19  chr19_43814472     ZGre    C    T        0      0        2 
  19  chr19_43814472     ZHar    C    T        1      2        2 
  19  chr19_43814472   Sample    C    T        0      0        2 
  19  chr19_43818502     AAsi    G    C        0      0        2 
  19  chr19_43818502     AKia    G    C        0      0        2 
  19  chr19_43818502     AOna    G    C      0.5      1        2 
  19  chr19_43818502     ASom    G    C        0      0        2 
  19  chr19_43818502     HCab    G    C        0      0        2 
  19  chr19_43818502     HPrz    G    C        0      0        2 
  19  chr19_43818502     ZBoe    G    C        0      0        2 
  19  chr19_43818502     ZGre    G    C        0      0        2 
  19  chr19_43818502     ZHar    G    C        0      0        2 
  19  chr19_43818502   Sample    G    C        0      0        2 
  19  chr19_43821099     AAsi    A    G        1      2        2 
  19  chr19_43821099     AKia    A    G        0      0        2 
  19  chr19_43821099     AOna    A    G        0      0        2 
  19  chr19_43821099     ASom    A    G        1      2        2 
  19  chr19_43821099     HCab    A    G        1      2        2 
  19  chr19_43821099     HPrz    A    G        1      2        2 
  19  chr19_43821099     ZBoe    A    G        0      0        2 
  19  chr19_43821099     ZGre    A    G        0      0        2 
  19  chr19_43821099     ZHar    A    G        0      0        2 
  19  chr19_43821099   Sample    A    G        1      2        2 
  19  chr19_43822189     AAsi    C    T        0      0        2 
  19  chr19_43822189     AKia    C    T        0      0        2 
  19  chr19_43822189     AOna    C    T        0      0        2 
  19  chr19_43822189     ASom    C    T        0      0        2 
  19  chr19_43822189     HCab    C    T      0.5      1        2 
  19  chr19_43822189     HPrz    C    T        0      0        2 
  19  chr19_43822189     ZBoe    C    T        0      0        2 
  19  chr19_43822189     ZGre    C    T        0      0        2 
  19  chr19_43822189     ZHar    C    T        0      0        2 
  19  chr19_43822189   Sample    C    T        0      0        2 
  19  chr19_43824930     AAsi    T    C        0      0        2 
  19  chr19_43824930     AKia    T    C        0      0        2 
  19  chr19_43824930     AOna    T    C        0      0        2 
  19  chr19_43824930     ASom    T    C        0      0        2 
  19  chr19_43824930     HCab    T    C        0      0        2 
  19  chr19_43824930     HPrz    T    C        0      0        2 
  19  chr19_43824930     ZBoe    T    C        0      0        2 
  19  chr19_43824930     ZGre    T    C        1      2        2 
  19  chr19_43824930     ZHar    T    C        0      0        2 
  19  chr19_43824930   Sample    T    C        0      0        2 
  19  chr19_43825078     AAsi    C    T        0      0        2 
  19  chr19_43825078     AKia    C    T        1      2        2 
  19  chr19_43825078     AOna    C    T      0.5      1        2 
  19  chr19_43825078     ASom    C    T        0      0        2 
  19  chr19_43825078     HCab    C    T        1      2        2 
  19  chr19_43825078     HPrz    C    T        1      2        2 
  19  chr19_43825078     ZBoe    C    T        0      0        2 
  19  chr19_43825078     ZGre    C    T        0      0        2 
  19  chr19_43825078     ZHar    C    T        0      0        2 
  19  chr19_43825078   Sample    C    T        0      0        2 
  19  chr19_43826771     AAsi    C    G        0      0        2 
  19  chr19_43826771     AKia    C    G        0      0        2 
  19  chr19_43826771     AOna    C    G        0      0        2 
  19  chr19_43826771     ASom    C    G        0      0        2 
  19  chr19_43826771     HCab    C    G        0      0        2 
  19  chr19_43826771     HPrz    C    G        0      0        2 
  19  chr19_43826771     ZBoe    C    G      0.5      1        2 
  19  chr19_43826771     ZGre    C    G        0      0        2 
  19  chr19_43826771     ZHar    C    G        0      0        2 
  19  chr19_43826771   Sample    C    G        0      0        2 
  19  chr19_43834091     AAsi    A    C        0      0        2 
  19  chr19_43834091     AKia    A    C        0      0        2 
  19  chr19_43834091     AOna    A    C        0      0        2 
  19  chr19_43834091     ASom    A    C        0      0        2 
  19  chr19_43834091     HCab    A    C        0      0        2 
  19  chr19_43834091     HPrz    A    C        0      0        2 
  19  chr19_43834091     ZBoe    A    C        0      0        2 
  19  chr19_43834091     ZGre    A    C        1      2        2 
  19  chr19_43834091     ZHar    A    C        0      0        2 
  19  chr19_43834091   Sample    A    C        0      0        2 
  19  chr19_43834093     AAsi    G    T        0      0        2 
  19  chr19_43834093     AKia    G    T        0      0        2 
  19  chr19_43834093     AOna    G    T        0      0        2 
  19  chr19_43834093     ASom    G    T        0      0        2 
  19  chr19_43834093     HCab    G    T        1      2        2 
  19  chr19_43834093     HPrz    G    T        1      2        2 
  19  chr19_43834093     ZBoe    G    T        0      0        2 
  19  chr19_43834093     ZGre    G    T        0      0        2 
  19  chr19_43834093     ZHar    G    T        0      0        2 
  19  chr19_43834093   Sample    G    T        0      0        2 
  19  chr19_43834802     AAsi    C    A        0      0        2 
  19  chr19_43834802     AKia    C    A        0      0        2 
  19  chr19_43834802     AOna    C    A        0      0        2 
  19  chr19_43834802     ASom    C    A        0      0        2 
  19  chr19_43834802     HCab    C    A        0      0        2 
  19  chr19_43834802     HPrz    C    A      0.5      1        2 
  19  chr19_43834802     ZBoe    C    A        0      0        2 
  19  chr19_43834802     ZGre    C    A        0      0        2 
  19  chr19_43834802     ZHar    C    A        0      0        2 
  19  chr19_43834802   Sample    C    A        0      0        2 
  19  chr19_43837948     AAsi    C    G        0      0        2 
  19  chr19_43837948     AKia    C    G        0      0        2 
  19  chr19_43837948     AOna    C    G      0.5      1        2 
  19  chr19_43837948     ASom    C    G        0      0        2 
  19  chr19_43837948     HCab    C    G        0      0        2 
  19  chr19_43837948     HPrz    C    G        0      0        2 
  19  chr19_43837948     ZBoe    C    G        0      0        2 
  19  chr19_43837948     ZGre    C    G        0      0        2 
  19  chr19_43837948     ZHar    C    G        0      0        2 
  19  chr19_43837948   Sample    C    G        0      0        2 
  19  chr19_43851202     AAsi    A    G        0      0        2 
  19  chr19_43851202     AKia    A    G        0      0        2 
  19  chr19_43851202     AOna    A    G        0      0        2 
  19  chr19_43851202     ASom    A    G        0      0        2 
  19  chr19_43851202     HCab    A    G        0      0        2 
  19  chr19_43851202     HPrz    A    G        0      0        2 
  19  chr19_43851202     ZBoe    A    G        0      0        2 
  19  chr19_43851202     ZGre    A    G        1      2        2 
  19  chr19_43851202     ZHar    A    G        0      0        2 
  19  chr19_43851202   Sample    A    G        0      0        2 
  19  chr19_43860295     AAsi    T    A        0      0        2 
  19  chr19_43860295     AKia    T    A        0      0        2 
  19  chr19_43860295     AOna    T    A        0      0        2 
  19  chr19_43860295     ASom    T    A        0      0        2 
  19  chr19_43860295     HCab    T    A        1      2        2 
  19  chr19_43860295     HPrz    T    A        1      2        2 
  19  chr19_43860295     ZBoe    T    A        0      0        2 
  19  chr19_43860295     ZGre    T    A        0      0        2 
  19  chr19_43860295     ZHar    T    A        0      0        2 
  19  chr19_43860295   Sample    T    A        0      0        2 
  19  chr19_43861424     AAsi    G    A        0      0        2 
  19  chr19_43861424     AKia    G    A        0      0        2 
  19  chr19_43861424     AOna    G    A        0      0        2 
  19  chr19_43861424     ASom    G    A        0      0        2 
  19  chr19_43861424     HCab    G    A        1      2        2 
  19  chr19_43861424     HPrz    G    A        1      2        2 
  19  chr19_43861424     ZBoe    G    A        0      0        2 
  19  chr19_43861424     ZGre    G    A        0      0        2 
  19  chr19_43861424     ZHar    G    A        0      0        2 
  19  chr19_43861424   Sample    G    A        0      0        2 
  19  chr19_43864724     AAsi    G    C        0      0        2 
  19  chr19_43864724     AKia    G    C        0      0        2 
  19  chr19_43864724     AOna    G    C        0      0        2 
  19  chr19_43864724     ASom    G    C        0      0        2 
  19  chr19_43864724     HCab    G    C      0.5      1        2 
  19  chr19_43864724     HPrz    G    C        0      0        2 
  19  chr19_43864724     ZBoe    G    C        0      0        2 
  19  chr19_43864724     ZGre    G    C        0      0        2 
  19  chr19_43864724     ZHar    G    C        0      0        2 
  19  chr19_43864724   Sample    G    C        0      0        2 
  19  chr19_43865376     AAsi    G    A        0      0        2 
  19  chr19_43865376     AKia    G    A        0      0        2 
  19  chr19_43865376     AOna    G    A        1      2        2 
  19  chr19_43865376     ASom    G    A        0      0        2 
  19  chr19_43865376     HCab    G    A        0      0        2 
  19  chr19_43865376     HPrz    G    A        0      0        2 
  19  chr19_43865376     ZBoe    G    A        0      0        2 
  19  chr19_43865376     ZGre    G    A        0      0        2 
  19  chr19_43865376     ZHar    G    A        0      0        2 
  19  chr19_43865376   Sample    G    A        0      0        2 
  19  chr19_43870651     AAsi    C    A        0      0        2 
  19  chr19_43870651     AKia    C    A        0      0        2 
  19  chr19_43870651     AOna    C    A        0      0        2 
  19  chr19_43870651     ASom    C    A        0      0        2 
  19  chr19_43870651     HCab    C    A        0      0        2 
  19  chr19_43870651     HPrz    C    A        0      0        2 
  19  chr19_43870651     ZBoe    C    A        0      0        2 
  19  chr19_43870651     ZGre    C    A        1      2        2 
  19  chr19_43870651     ZHar    C    A        0      0        2 
  19  chr19_43870651   Sample    C    A        0      0        2 
  19  chr19_43877867     AAsi    A    G        0      0        2 
  19  chr19_43877867     AKia    A    G        1      2        2 
  19  chr19_43877867     AOna    A    G        1      2        2 
  19  chr19_43877867     ASom    A    G        0      0        2 
  19  chr19_43877867     HCab    A    G        0      0        2 
  19  chr19_43877867     HPrz    A    G        0      0        2 
  19  chr19_43877867     ZBoe    A    G        0      0        2 
  19  chr19_43877867     ZGre    A    G        0      0        2 
  19  chr19_43877867     ZHar    A    G        0      0        2 
  19  chr19_43877867   Sample    A    G        0      0        2 
  19  chr19_43879529     AAsi    A    G        0      0        2 
  19  chr19_43879529     AKia    A    G        0      0        2 
  19  chr19_43879529     AOna    A    G        0      0        2 
  19  chr19_43879529     ASom    A    G        0      0        2 
  19  chr19_43879529     HCab    A    G        0      0        2 
  19  chr19_43879529     HPrz    A    G      0.5      1        2 
  19  chr19_43879529     ZBoe    A    G        0      0        2 
  19  chr19_43879529     ZGre    A    G        0      0        2 
  19  chr19_43879529     ZHar    A    G      0.5      1        2 
  19  chr19_43879529   Sample    A    G        0      0        2 
  19  chr19_43879840     AAsi    T    C        0      0        2 
  19  chr19_43879840     AKia    T    C        0      0        2 
  19  chr19_43879840     AOna    T    C        0      0        2 
  19  chr19_43879840     ASom    T    C        0      0        2 
  19  chr19_43879840     HCab    T    C        1      2        2 
  19  chr19_43879840     HPrz    T    C        1      2        2 
  19  chr19_43879840     ZBoe    T    C        0      0        2 
  19  chr19_43879840     ZGre    T    C        0      0        2 
  19  chr19_43879840     ZHar    T    C        0      0        2 
  19  chr19_43879840   Sample    T    C        0      0        2 
  19  chr19_43881493     AAsi    C    A        0      0        2 
  19  chr19_43881493     AKia    C    A        0      0        2 
  19  chr19_43881493     AOna    C    A        0      0        2 
  19  chr19_43881493     ASom    C    A        0      0        2 
  19  chr19_43881493     HCab    C    A        1      2        2 
  19  chr19_43881493     HPrz    C    A        1      2        2 
  19  chr19_43881493     ZBoe    C    A        0      0        2 
  19  chr19_43881493     ZGre    C    A        0      0        2 
  19  chr19_43881493     ZHar    C    A        0      0        2 
  19  chr19_43881493   Sample    C    A        0      0        2 
  19  chr19_43886236     AAsi    T    C        1      2        2 
  19  chr19_43886236     AKia    T    C        0      0        2 
  19  chr19_43886236     AOna    T    C        0      0        2 
  19  chr19_43886236     ASom    T    C        1      2        2 
  19  chr19_43886236     HCab    T    C        0      0        2 
  19  chr19_43886236     HPrz    T    C        0      0        2 
  19  chr19_43886236     ZBoe    T    C        0      0        2 
  19  chr19_43886236     ZGre    T    C        0      0        2 
  19  chr19_43886236     ZHar    T    C        0      0        2 
  19  chr19_43886236   Sample    T    C        1      2        2 
  19  chr19_43888715     AAsi    A    G        0      0        2 
  19  chr19_43888715     AKia    A    G        0      0        2 
  19  chr19_43888715     AOna    A    G        0      0        2 
  19  chr19_43888715     ASom    A    G        0      0        2 
  19  chr19_43888715     HCab    A    G        1      2        2 
  19  chr19_43888715     HPrz    A    G        1      2        2 
  19  chr19_43888715     ZBoe    A    G        0      0        2 
  19  chr19_43888715     ZGre    A    G        0      0        2 
  19  chr19_43888715     ZHar    A    G        0      0        2 
  19  chr19_43888715   Sample    A    G        0      0        2 
  19  chr19_43891804     AAsi    C    G        0      0        2 
  19  chr19_43891804     AKia    C    G        0      0        2 
  19  chr19_43891804     AOna    C    G        0      0        2 
  19  chr19_43891804     ASom    C    G        0      0        2 
  19  chr19_43891804     HCab    C    G        1      2        2 
  19  chr19_43891804     HPrz    C    G        1      2        2 
  19  chr19_43891804     ZBoe    C    G        0      0        2 
  19  chr19_43891804     ZGre    C    G        0      0        2 
  19  chr19_43891804     ZHar    C    G        0      0        2 
  19  chr19_43891804   Sample    C    G        0      0        2 
  19  chr19_43893276     AAsi    G    A        0      0        2 
  19  chr19_43893276     AKia    G    A      0.5      1        2 
  19  chr19_43893276     AOna    G    A        0      0        2 
  19  chr19_43893276     ASom    G    A        0      0        2 
  19  chr19_43893276     HCab    G    A        0      0        2 
  19  chr19_43893276     HPrz    G    A        0      0        2 
  19  chr19_43893276     ZBoe    G    A        0      0        2 
  19  chr19_43893276     ZGre    G    A        0      0        2 
  19  chr19_43893276     ZHar    G    A        0      0        2 
  19  chr19_43893276   Sample    G    A        0      0        2 
  19  chr19_43896471     AAsi    C    T        1      2        2 
  19  chr19_43896471     AKia    C    T        0      0        2 
  19  chr19_43896471     AOna    C    T        0      0        2 
  19  chr19_43896471     ASom    C    T        1      2        2 
  19  chr19_43896471     HCab    C    T        0      0        2 
  19  chr19_43896471     HPrz    C    T        0      0        2 
  19  chr19_43896471     ZBoe    C    T        0      0        2 
  19  chr19_43896471     ZGre    C    T        0      0        2 
  19  chr19_43896471     ZHar    C    T        0      0        2 
  19  chr19_43896471   Sample    C    T        1      2        2 
  19  chr19_43901806     AAsi    A    C        0      0        2 
  19  chr19_43901806     AKia    A    C        0      0        2 
  19  chr19_43901806     AOna    A    C        0      0        2 
  19  chr19_43901806     ASom    A    C        0      0        2 
  19  chr19_43901806     HCab    A    C        1      2        2 
  19  chr19_43901806     HPrz    A    C        1      2        2 
  19  chr19_43901806     ZBoe    A    C        0      0        2 
  19  chr19_43901806     ZGre    A    C        0      0        2 
  19  chr19_43901806     ZHar    A    C        0      0        2 
  19  chr19_43901806   Sample    A    C        0      0        2 
  19  chr19_43912693     AAsi    A    C        0      0        2 
  19  chr19_43912693     AKia    A    C        0      0        2 
  19  chr19_43912693     AOna    A    C        0      0        2 
  19  chr19_43912693     ASom    A    C        0      0        2 
  19  chr19_43912693     HCab    A    C        1      2        2 
  19  chr19_43912693     HPrz    A    C        1      2        2 
  19  chr19_43912693     ZBoe    A    C        0      0        2 
  19  chr19_43912693     ZGre    A    C        0      0        2 
  19  chr19_43912693     ZHar    A    C        0      0        2 
  19  chr19_43912693   Sample    A    C        0      0        2 
  19  chr19_43912807     AAsi    G    A        0      0        2 
  19  chr19_43912807     AKia    G    A        0      0        2 
  19  chr19_43912807     AOna    G    A        0      0        2 
  19  chr19_43912807     ASom    G    A        0      0        2 
  19  chr19_43912807     HCab    G    A        0      0        2 
  19  chr19_43912807     HPrz    G    A        0      0        2 
  19  chr19_43912807     ZBoe    G    A      0.5      1        2 
  19  chr19_43912807     ZGre    G    A        0      0        2 
  19  chr19_43912807     ZHar    G    A        0      0        2 
  19  chr19_43912807   Sample    G    A        0      0        2 
  19  chr19_43919689     AAsi    A    G        0      0        2 
  19  chr19_43919689     AKia    A    G        0      0        2 
  19  chr19_43919689     AOna    A    G        0      0        2 
  19  chr19_43919689     ASom    A    G        0      0        2 
  19  chr19_43919689     HCab    A    G        0      0        2 
  19  chr19_43919689     HPrz    A    G        0      0        2 
  19  chr19_43919689     ZBoe    A    G      0.5      1        2 
  19  chr19_43919689     ZGre    A    G        0      0        2 
  19  chr19_43919689     ZHar    A    G        0      0        2 
  19  chr19_43919689   Sample    A    G        0      0        2 
  19  chr19_43926198     AAsi    C    A        0      0        2 
  19  chr19_43926198     AKia    C    A        0      0        2 
  19  chr19_43926198     AOna    C    A        0      0        2 
  19  chr19_43926198     ASom    C    A        0      0        2 
  19  chr19_43926198     HCab    C    A        1      2        2 
  19  chr19_43926198     HPrz    C    A        1      2        2 
  19  chr19_43926198     ZBoe    C    A        0      0        2 
  19  chr19_43926198     ZGre    C    A        0      0        2 
  19  chr19_43926198     ZHar    C    A        0      0        2 
  19  chr19_43926198   Sample    C    A        0      0        2 
  19  chr19_43928618     AAsi    G    T        0      0        2 
  19  chr19_43928618     AKia    G    T        0      0        2 
  19  chr19_43928618     AOna    G    T        0      0        2 
  19  chr19_43928618     ASom    G    T        0      0        2 
  19  chr19_43928618     HCab    G    T        1      2        2 
  19  chr19_43928618     HPrz    G    T        1      2        2 
  19  chr19_43928618     ZBoe    G    T        0      0        2 
  19  chr19_43928618     ZGre    G    T        0      0        2 
  19  chr19_43928618     ZHar    G    T        0      0        2 
  19  chr19_43928618   Sample    G    T        0      0        2 
  19  chr19_43930885     AAsi    C    T        0      0        2 
  19  chr19_43930885     AKia    C    T        0      0        2 
  19  chr19_43930885     AOna    C    T        0      0        2 
  19  chr19_43930885     ASom    C    T        0      0        2 
  19  chr19_43930885     HCab    C    T        1      2        2 
  19  chr19_43930885     HPrz    C    T        1      2        2 
  19  chr19_43930885     ZBoe    C    T        0      0        2 
  19  chr19_43930885     ZGre    C    T        0      0        2 
  19  chr19_43930885     ZHar    C    T        0      0        2 
  19  chr19_43930885   Sample    C    T        0      0        2 
  19  chr19_43931138     AAsi    T    C        1      2        2 
  19  chr19_43931138     AKia    T    C        0      0        2 
  19  chr19_43931138     AOna    T    C        0      0        2 
  19  chr19_43931138     ASom    T    C      0.5      1        2 
  19  chr19_43931138     HCab    T    C        0      0        2 
  19  chr19_43931138     HPrz    T    C        0      0        2 
  19  chr19_43931138     ZBoe    T    C        0      0        2 
  19  chr19_43931138     ZGre    T    C        0      0        2 
  19  chr19_43931138     ZHar    T    C        0      0        2 
  19  chr19_43931138   Sample    T    C        1      2        2 
  19  chr19_43931737     AAsi    C    T        0      0        2 
  19  chr19_43931737     AKia    C    T        0      0        2 
  19  chr19_43931737     AOna    C    T        0      0        2 
  19  chr19_43931737     ASom    C    T        0      0        2 
  19  chr19_43931737     HCab    C    T        1      2        2 
  19  chr19_43931737     HPrz    C    T        1      2        2 
  19  chr19_43931737     ZBoe    C    T        0      0        2 
  19  chr19_43931737     ZGre    C    T        0      0        2 
  19  chr19_43931737     ZHar    C    T        0      0        2 
  19  chr19_43931737   Sample    C    T        0      0        2 
  19  chr19_43937948     AAsi    C    T        0      0        2 
  19  chr19_43937948     AKia    C    T        0      0        2 
  19  chr19_43937948     AOna    C    T        0      0        2 
  19  chr19_43937948     ASom    C    T        0      0        2 
  19  chr19_43937948     HCab    C    T        1      2        2 
  19  chr19_43937948     HPrz    C    T        1      2        2 
  19  chr19_43937948     ZBoe    C    T        0      0        2 
  19  chr19_43937948     ZGre    C    T        0      0        2 
  19  chr19_43937948     ZHar    C    T        0      0        2 
  19  chr19_43937948   Sample    C    T        0      0        2 
  19  chr19_43943110     AAsi    G    T        0      0        2 
  19  chr19_43943110     AKia    G    T        0      0        2 
  19  chr19_43943110     AOna    G    T        0      0        2 
  19  chr19_43943110     ASom    G    T      0.5      1        2 
  19  chr19_43943110     HCab    G    T        0      0        2 
  19  chr19_43943110     HPrz    G    T        0      0        2 
  19  chr19_43943110     ZBoe    G    T        0      0        2 
  19  chr19_43943110     ZGre    G    T        0      0        2 
  19  chr19_43943110     ZHar    G    T        0      0        2 
  19  chr19_43943110   Sample    G    T        0      0        2 
  19  chr19_43954345     AAsi    G    C        0      0        2 
  19  chr19_43954345     AKia    G    C        0      0        2 
  19  chr19_43954345     AOna    G    C        0      0        2 
  19  chr19_43954345     ASom    G    C        0      0        2 
  19  chr19_43954345     HCab    G    C        0      0        2 
  19  chr19_43954345     HPrz    G    C        0      0        2 
  19  chr19_43954345     ZBoe    G    C        0      0        2 
  19  chr19_43954345     ZGre    G    C        1      2        2 
  19  chr19_43954345     ZHar    G    C        0      0        2 
  19  chr19_43954345   Sample    G    C        0      0        2 
  19  chr19_43955084     AAsi    G    A        0      0        2 
  19  chr19_43955084     AKia    G    A        0      0        2 
  19  chr19_43955084     AOna    G    A        0      0        2 
  19  chr19_43955084     ASom    G    A        0      0        2 
  19  chr19_43955084     HCab    G    A        0      0        2 
  19  chr19_43955084     HPrz    G    A        0      0        2 
  19  chr19_43955084     ZBoe    G    A        0      0        2 
  19  chr19_43955084     ZGre    G    A        1      2        2 
  19  chr19_43955084     ZHar    G    A        0      0        2 
  19  chr19_43955084   Sample    G    A        0      0        2 
  19  chr19_43969487     AAsi    A    G        0      0        2 
  19  chr19_43969487     AKia    A    G        0      0        2 
  19  chr19_43969487     AOna    A    G        0      0        2 
  19  chr19_43969487     ASom    A    G        0      0        2 
  19  chr19_43969487     HCab    A    G        0      0        2 
  19  chr19_43969487     HPrz    A    G        0      0        2 
  19  chr19_43969487     ZBoe    A    G        0      0        2 
  19  chr19_43969487     ZGre    A    G        1      2        2 
  19  chr19_43969487     ZHar    A    G        0      0        2 
  19  chr19_43969487   Sample    A    G        0      0        2 
  19  chr19_43971497     AAsi    A    C        0      0        2 
  19  chr19_43971497     AKia    A    C        0      0        2 
  19  chr19_43971497     AOna    A    C        0      0        2 
  19  chr19_43971497     ASom    A    C        0      0        2 
  19  chr19_43971497     HCab    A    C        1      2        2 
  19  chr19_43971497     HPrz    A    C        1      2        2 
  19  chr19_43971497     ZBoe    A    C        0      0        2 
  19  chr19_43971497     ZGre    A    C        0      0        2 
  19  chr19_43971497     ZHar    A    C        0      0        2 
  19  chr19_43971497   Sample    A    C        0      0        2 
  19  chr19_43971929     AAsi    A    G        1      2        2 
  19  chr19_43971929     AKia    A    G        0      0        2 
  19  chr19_43971929     AOna    A    G        0      0        2 
  19  chr19_43971929     ASom    A    G        0      0        2 
  19  chr19_43971929     HCab    A    G        0      0        2 
  19  chr19_43971929     HPrz    A    G        0      0        2 
  19  chr19_43971929     ZBoe    A    G        0      0        2 
  19  chr19_43971929     ZGre    A    G        0      0        2 
  19  chr19_43971929     ZHar    A    G        0      0        2 
  19  chr19_43971929   Sample    A    G        0      0        2 
  19  chr19_43973197     AAsi    C    T        0      0        2 
  19  chr19_43973197     AKia    C    T        0      0        2 
  19  chr19_43973197     AOna    C    T        0      0        2 
  19  chr19_43973197     ASom    C    T        0      0        2 
  19  chr19_43973197     HCab    C    T        1      2        2 
  19  chr19_43973197     HPrz    C    T        1      2        2 
  19  chr19_43973197     ZBoe    C    T        0      0        2 
  19  chr19_43973197     ZGre    C    T        0      0        2 
  19  chr19_43973197     ZHar    C    T        0      0        2 
  19  chr19_43973197   Sample    C    T        0      0        2 
  19  chr19_43975076     AAsi    C    G        0      0        2 
  19  chr19_43975076     AKia    C    G        0      0        2 
  19  chr19_43975076     AOna    C    G        0      0        2 
  19  chr19_43975076     ASom    C    G        0      0        2 
  19  chr19_43975076     HCab    C    G        1      2        2 
  19  chr19_43975076     HPrz    C    G        1      2        2 
  19  chr19_43975076     ZBoe    C    G        0      0        2 
  19  chr19_43975076     ZGre    C    G        0      0        2 
  19  chr19_43975076     ZHar    C    G        0      0        2 
  19  chr19_43975076   Sample    C    G        0      0        2 
  19  chr19_43979819     AAsi    C    T        0      0        2 
  19  chr19_43979819     AKia    C    T        0      0        2 
  19  chr19_43979819     AOna    C    T        0      0        2 
  19  chr19_43979819     ASom    C    T        0      0        2 
  19  chr19_43979819     HCab    C    T        1      2        2 
  19  chr19_43979819     HPrz    C    T        1      2        2 
  19  chr19_43979819     ZBoe    C    T        0      0        2 
  19  chr19_43979819     ZGre    C    T        0      0        2 
  19  chr19_43979819     ZHar    C    T        0      0        2 
  19  chr19_43979819   Sample    C    T        0      0        2 
  19  chr19_43980009     AAsi    C    T        0      0        2 
  19  chr19_43980009     AKia    C    T        0      0        2 
  19  chr19_43980009     AOna    C    T        0      0        2 
  19  chr19_43980009     ASom    C    T        0      0        2 
  19  chr19_43980009     HCab    C    T        1      2        2 
  19  chr19_43980009     HPrz    C    T        1      2        2 
  19  chr19_43980009     ZBoe    C    T        0      0        2 
  19  chr19_43980009     ZGre    C    T        0      0        2 
  19  chr19_43980009     ZHar    C    T        0      0        2 
  19  chr19_43980009   Sample    C    T        0      0        2 
  19  chr19_43980144     AAsi    G    C        0      0        2 
  19  chr19_43980144     AKia    G    C        0      0        2 
  19  chr19_43980144     AOna    G    C        0      0        2 
  19  chr19_43980144     ASom    G    C        0      0        2 
  19  chr19_43980144     HCab    G    C        0      0        2 
  19  chr19_43980144     HPrz    G    C        0      0        2 
  19  chr19_43980144     ZBoe    G    C        0      0        2 
  19  chr19_43980144     ZGre    G    C        0      0        2 
  19  chr19_43980144     ZHar    G    C        1      2        2 
  19  chr19_43980144   Sample    G    C        0      0        2 
  19  chr19_43981676     AAsi    T    G        0      0        2 
  19  chr19_43981676     AKia    T    G        0      0        2 
  19  chr19_43981676     AOna    T    G        0      0        2 
  19  chr19_43981676     ASom    T    G        0      0        2 
  19  chr19_43981676     HCab    T    G        1      2        2 
  19  chr19_43981676     HPrz    T    G        1      2        2 
  19  chr19_43981676     ZBoe    T    G        0      0        2 
  19  chr19_43981676     ZGre    T    G        0      0        2 
  19  chr19_43981676     ZHar    T    G        0      0        2 
  19  chr19_43981676   Sample    T    G        0      0        2 
  19  chr19_43986369     AAsi    T    C        0      0        2 
  19  chr19_43986369     AKia    T    C        1      2        2 
  19  chr19_43986369     AOna    T    C        0      0        2 
  19  chr19_43986369     ASom    T    C        0      0        2 
  19  chr19_43986369     HCab    T    C      0.5      1        2 
  19  chr19_43986369     HPrz    T    C        1      2        2 
  19  chr19_43986369     ZBoe    T    C      0.5      1        2 
  19  chr19_43986369     ZGre    T    C        0      0        2 
  19  chr19_43986369     ZHar    T    C        0      0        2 
  19  chr19_43986369   Sample    T    C        0      0        2 
  19  chr19_43995590     AAsi    G    C        0      0        2 
  19  chr19_43995590     AKia    G    C        0      0        2 
  19  chr19_43995590     AOna    G    C        0      0        2 
  19  chr19_43995590     ASom    G    C        0      0        2 
  19  chr19_43995590     HCab    G    C        0      0        2 
  19  chr19_43995590     HPrz    G    C        0      0        2 
  19  chr19_43995590     ZBoe    G    C        0      0        2 
  19  chr19_43995590     ZGre    G    C        0      0        2 
  19  chr19_43995590     ZHar    G    C      0.5      1        2 
  19  chr19_43995590   Sample    G    C        0      0        2 
  19  chr19_43996973     AAsi    A    G        0      0        2 
  19  chr19_43996973     AKia    A    G        0      0        2 
  19  chr19_43996973     AOna    A    G        0      0        2 
  19  chr19_43996973     ASom    A    G        0      0        2 
  19  chr19_43996973     HCab    A    G        1      2        2 
  19  chr19_43996973     HPrz    A    G        1      2        2 
  19  chr19_43996973     ZBoe    A    G        0      0        2 
  19  chr19_43996973     ZGre    A    G        0      0        2 
  19  chr19_43996973     ZHar    A    G        0      0        2 
  19  chr19_43996973   Sample    A    G        0      0        2 
  19  chr19_43999792     AAsi    A    T        0      0        2 
  19  chr19_43999792     AKia    A    T        0      0        2 
  19  chr19_43999792     AOna    A    T        0      0        2 
  19  chr19_43999792     ASom    A    T        0      0        2 
  19  chr19_43999792     HCab    A    T        1      2        2 
  19  chr19_43999792     HPrz    A    T        1      2        2 
  19  chr19_43999792     ZBoe    A    T        0      0        2 
  19  chr19_43999792     ZGre    A    T        0      0        2 
  19  chr19_43999792     ZHar    A    T        0      0        2 
  19  chr19_43999792   Sample    A    T        0      0        2 
  19  chr19_44002688     AAsi    C    A        0      0        2 
  19  chr19_44002688     AKia    C    A      0.5      1        2 
  19  chr19_44002688     AOna    C    A        0      0        2 
  19  chr19_44002688     ASom    C    A        0      0        2 
  19  chr19_44002688     HCab    C    A        0      0        2 
  19  chr19_44002688     HPrz    C    A        0      0        2 
  19  chr19_44002688     ZBoe    C    A        0      0        2 
  19  chr19_44002688     ZGre    C    A        0      0        2 
  19  chr19_44002688     ZHar    C    A        0      0        2 
  19  chr19_44002688   Sample    C    A        0      0        2 
  19  chr19_44019528     AAsi    C    T        0      0        2 
  19  chr19_44019528     AKia    C    T        0      0        2 
  19  chr19_44019528     AOna    C    T        0      0        2 
  19  chr19_44019528     ASom    C    T        0      0        2 
  19  chr19_44019528     HCab    C    T        1      2        2 
  19  chr19_44019528     HPrz    C    T        1      2        2 
  19  chr19_44019528     ZBoe    C    T        0      0        2 
  19  chr19_44019528     ZGre    C    T        0      0        2 
  19  chr19_44019528     ZHar    C    T        0      0        2 
  19  chr19_44019528   Sample    C    T        0      0        2 
  19  chr19_44034391     AAsi    G    C        0      0        2 
  19  chr19_44034391     AKia    G    C        0      0        2 
  19  chr19_44034391     AOna    G    C        0      0        2 
  19  chr19_44034391     ASom    G    C        0      0        2 
  19  chr19_44034391     HCab    G    C        1      2        2 
  19  chr19_44034391     HPrz    G    C        1      2        2 
  19  chr19_44034391     ZBoe    G    C        0      0        2 
  19  chr19_44034391     ZGre    G    C        0      0        2 
  19  chr19_44034391     ZHar    G    C        0      0        2 
  19  chr19_44034391   Sample    G    C        0      0        2 
  19  chr19_44045713     AAsi    A    G        0      0        2 
  19  chr19_44045713     AKia    A    G        0      0        2 
  19  chr19_44045713     AOna    A    G        0      0        2 
  19  chr19_44045713     ASom    A    G        0      0        2 
  19  chr19_44045713     HCab    A    G        1      2        2 
  19  chr19_44045713     HPrz    A    G        1      2        2 
  19  chr19_44045713     ZBoe    A    G        0      0        2 
  19  chr19_44045713     ZGre    A    G        0      0        2 
  19  chr19_44045713     ZHar    A    G        0      0        2 
  19  chr19_44045713   Sample    A    G        0      0        2 
  19  chr19_44049569     AAsi    T    G        0      0        2 
  19  chr19_44049569     AKia    T    G        0      0        2 
  19  chr19_44049569     AOna    T    G        0      0        2 
  19  chr19_44049569     ASom    T    G        0      0        2 
  19  chr19_44049569     HCab    T    G        0      0        2 
  19  chr19_44049569     HPrz    T    G        1      2        2 
  19  chr19_44049569     ZBoe    T    G        0      0        2 
  19  chr19_44049569     ZGre    T    G        0      0        2 
  19  chr19_44049569     ZHar    T    G        0      0        2 
  19  chr19_44049569   Sample    T    G        0      0        2 
  19  chr19_44053653     AAsi    T    C        0      0        2 
  19  chr19_44053653     AKia    T    C        0      0        2 
  19  chr19_44053653     AOna    T    C        0      0        2 
  19  chr19_44053653     ASom    T    C        0      0        2 
  19  chr19_44053653     HCab    T    C        0      0        2 
  19  chr19_44053653     HPrz    T    C        0      0        2 
  19  chr19_44053653     ZBoe    T    C        0      0        2 
  19  chr19_44053653     ZGre    T    C        0      0        2 
  19  chr19_44053653     ZHar    T    C      0.5      1        2 
  19  chr19_44053653   Sample    T    C        0      0        2 
  19  chr19_44057136     AAsi    A    G        1      2        2 
  19  chr19_44057136     AKia    A    G        0      0        2 
  19  chr19_44057136     AOna    A    G        0      0        2 
  19  chr19_44057136     ASom    A    G        1      2        2 
  19  chr19_44057136     HCab    A    G        1      2        2 
  19  chr19_44057136     HPrz    A    G        1      2        2 
  19  chr19_44057136     ZBoe    A    G        0      0        2 
  19  chr19_44057136     ZGre    A    G        0      0        2 
  19  chr19_44057136     ZHar    A    G        0      0        2 
  19  chr19_44057136   Sample    A    G        1      2        2 
  19  chr19_44064951     AAsi    G    C        0      0        2 
  19  chr19_44064951     AKia    G    C        0      0        2 
  19  chr19_44064951     AOna    G    C        0      0        2 
  19  chr19_44064951     ASom    G    C        0      0        2 
  19  chr19_44064951     HCab    G    C        1      2        2 
  19  chr19_44064951     HPrz    G    C        0      0        2 
  19  chr19_44064951     ZBoe    G    C        0      0        2 
  19  chr19_44064951     ZGre    G    C        0      0        2 
  19  chr19_44064951     ZHar    G    C        0      0        2 
  19  chr19_44064951   Sample    G    C        0      0        2 
  19  chr19_44078196     AAsi    C    T        0      0        2 
  19  chr19_44078196     AKia    C    T        0      0        2 
  19  chr19_44078196     AOna    C    T        0      0        2 
  19  chr19_44078196     ASom    C    T        0      0        2 
  19  chr19_44078196     HCab    C    T        0      0        2 
  19  chr19_44078196     HPrz    C    T        0      0        2 
  19  chr19_44078196     ZBoe    C    T        0      0        2 
  19  chr19_44078196     ZGre    C    T        0      0        2 
  19  chr19_44078196     ZHar    C    T      0.5      1        2 
  19  chr19_44078196   Sample    C    T        0      0        2 
  19  chr19_44087154     AAsi    A    G        0      0        2 
  19  chr19_44087154     AKia    A    G        0      0        2 
  19  chr19_44087154     AOna    A    G        0      0        2 
  19  chr19_44087154     ASom    A    G        0      0        2 
  19  chr19_44087154     HCab    A    G        1      2        2 
  19  chr19_44087154     HPrz    A    G        1      2        2 
  19  chr19_44087154     ZBoe    A    G        0      0        2 
  19  chr19_44087154     ZGre    A    G        0      0        2 
  19  chr19_44087154     ZHar    A    G        0      0        2 
  19  chr19_44087154   Sample    A    G        0      0        2 
  19  chr19_44089628     AAsi    C    G        0      0        2 
  19  chr19_44089628     AKia    C    G        0      0        2 
  19  chr19_44089628     AOna    C    G        0      0        2 
  19  chr19_44089628     ASom    C    G        0      0        2 
  19  chr19_44089628     HCab    C    G        0      0        2 
  19  chr19_44089628     HPrz    C    G        0      0        2 
  19  chr19_44089628     ZBoe    C    G        0      0        2 
  19  chr19_44089628     ZGre    C    G        0      0        2 
  19  chr19_44089628     ZHar    C    G        1      2        2 
  19  chr19_44089628   Sample    C    G        0      0        2 
  19  chr19_44091511     AAsi    A    T        0      0        2 
  19  chr19_44091511     AKia    A    T        0      0        2 
  19  chr19_44091511     AOna    A    T        0      0        2 
  19  chr19_44091511     ASom    A    T        0      0        2 
  19  chr19_44091511     HCab    A    T      0.5      1        2 
  19  chr19_44091511     HPrz    A    T        0      0        2 
  19  chr19_44091511     ZBoe    A    T        0      0        2 
  19  chr19_44091511     ZGre    A    T        0      0        2 
  19  chr19_44091511     ZHar    A    T        0      0        2 
  19  chr19_44091511   Sample    A    T        0      0        2 
  19  chr19_44112407     AAsi    C    A        1      2        2 
  19  chr19_44112407     AKia    C    A        0      0        2 
  19  chr19_44112407     AOna    C    A        0      0        2 
  19  chr19_44112407     ASom    C    A        1      2        2 
  19  chr19_44112407     HCab    C    A        0      0        2 
  19  chr19_44112407     HPrz    C    A        0      0        2 
  19  chr19_44112407     ZBoe    C    A        0      0        2 
  19  chr19_44112407     ZGre    C    A        0      0        2 
  19  chr19_44112407     ZHar    C    A        0      0        2 
  19  chr19_44112407   Sample    C    A        1      2        2 
  19  chr19_44120271     AAsi    T    C        0      0        2 
  19  chr19_44120271     AKia    T    C        0      0        2 
  19  chr19_44120271     AOna    T    C        0      0        2 
  19  chr19_44120271     ASom    T    C        0      0        2 
  19  chr19_44120271     HCab    T    C        0      0        2 
  19  chr19_44120271     HPrz    T    C        0      0        2 
  19  chr19_44120271     ZBoe    T    C      0.5      1        2 
  19  chr19_44120271     ZGre    T    C        0      0        2 
  19  chr19_44120271     ZHar    T    C        0      0        2 
  19  chr19_44120271   Sample    T    C        0      0        2 
  19  chr19_44120588     AAsi    C    G      0.5      1        2 
  19  chr19_44120588     AKia    C    G        0      0        2 
  19  chr19_44120588     AOna    C    G        0      0        2 
  19  chr19_44120588     ASom    C    G      0.5      1        2 
  19  chr19_44120588     HCab    C    G        0      0        2 
  19  chr19_44120588     HPrz    C    G        0      0        2 
  19  chr19_44120588     ZBoe    C    G        0      0        2 
  19  chr19_44120588     ZGre    C    G        0      0        2 
  19  chr19_44120588     ZHar    C    G        0      0        2 
  19  chr19_44120588   Sample    C    G        0      0        2 
  19  chr19_44120649     AAsi    A    T        0      0        2 
  19  chr19_44120649     AKia    A    T        0      0        2 
  19  chr19_44120649     AOna    A    T        0      0        2 
  19  chr19_44120649     ASom    A    T        0      0        2 
  19  chr19_44120649     HCab    A    T        1      2        2 
  19  chr19_44120649     HPrz    A    T        1      2        2 
  19  chr19_44120649     ZBoe    A    T        0      0        2 
  19  chr19_44120649     ZGre    A    T        0      0        2 
  19  chr19_44120649     ZHar    A    T        0      0        2 
  19  chr19_44120649   Sample    A    T        0      0        2 
  19  chr19_44121451     AAsi    A    G        0      0        2 
  19  chr19_44121451     AKia    A    G        0      0        2 
  19  chr19_44121451     AOna    A    G      0.5      1        2 
  19  chr19_44121451     ASom    A    G        0      0        2 
  19  chr19_44121451     HCab    A    G        0      0        2 
  19  chr19_44121451     HPrz    A    G        0      0        2 
  19  chr19_44121451     ZBoe    A    G        0      0        2 
  19  chr19_44121451     ZGre    A    G        0      0        2 
  19  chr19_44121451     ZHar    A    G        0      0        2 
  19  chr19_44121451   Sample    A    G        0      0        2 
  19  chr19_44123592     AAsi    T    C        0      0        2 
  19  chr19_44123592     AKia    T    C        0      0        2 
  19  chr19_44123592     AOna    T    C        0      0        2 
  19  chr19_44123592     ASom    T    C        0      0        2 
  19  chr19_44123592     HCab    T    C        1      2        2 
  19  chr19_44123592     HPrz    T    C        1      2        2 
  19  chr19_44123592     ZBoe    T    C        0      0        2 
  19  chr19_44123592     ZGre    T    C        0      0        2 
  19  chr19_44123592     ZHar    T    C        0      0        2 
  19  chr19_44123592   Sample    T    C        0      0        2 
  19  chr19_44128036     AAsi    C    T        0      0        2 
  19  chr19_44128036     AKia    C    T        0      0        2 
  19  chr19_44128036     AOna    C    T        0      0        2 
  19  chr19_44128036     ASom    C    T        0      0        2 
  19  chr19_44128036     HCab    C    T        0      0        2 
  19  chr19_44128036     HPrz    C    T        0      0        2 
  19  chr19_44128036     ZBoe    C    T        0      0        2 
  19  chr19_44128036     ZGre    C    T        0      0        2 
  19  chr19_44128036     ZHar    C    T        1      2        2 
  19  chr19_44128036   Sample    C    T        0      0        2 
  19  chr19_44134267     AAsi    C    A        1      2        2 
  19  chr19_44134267     AKia    C    A        0      0        2 
  19  chr19_44134267     AOna    C    A        0      0        2 
  19  chr19_44134267     ASom    C    A        1      2        2 
  19  chr19_44134267     HCab    C    A        0      0        2 
  19  chr19_44134267     HPrz    C    A        0      0        2 
  19  chr19_44134267     ZBoe    C    A        0      0        2 
  19  chr19_44134267     ZGre    C    A        0      0        2 
  19  chr19_44134267     ZHar    C    A        0      0        2 
  19  chr19_44134267   Sample    C    A        1      2        2 
  19  chr19_44144655     AAsi    G    A        0      0        2 
  19  chr19_44144655     AKia    G    A        0      0        2 
  19  chr19_44144655     AOna    G    A        0      0        2 
  19  chr19_44144655     ASom    G    A        0      0        2 
  19  chr19_44144655     HCab    G    A        0      0        2 
  19  chr19_44144655     HPrz    G    A        0      0        2 
  19  chr19_44144655     ZBoe    G    A        1      2        2 
  19  chr19_44144655     ZGre    G    A        0      0        2 
  19  chr19_44144655     ZHar    G    A        0      0        2 
  19  chr19_44144655   Sample    G    A        0      0        2 
  19  chr19_44151823     AAsi    G    A        0      0        2 
  19  chr19_44151823     AKia    G    A        0      0        2 
  19  chr19_44151823     AOna    G    A      0.5      1        2 
  19  chr19_44151823     ASom    G    A        0      0        2 
  19  chr19_44151823     HCab    G    A        0      0        2 
  19  chr19_44151823     HPrz    G    A        0      0        2 
  19  chr19_44151823     ZBoe    G    A        0      0        2 
  19  chr19_44151823     ZGre    G    A        0      0        2 
  19  chr19_44151823     ZHar    G    A        0      0        2 
  19  chr19_44151823   Sample    G    A        0      0        2 
  19  chr19_44158120     AAsi    G    T        0      0        2 
  19  chr19_44158120     AKia    G    T        0      0        2 
  19  chr19_44158120     AOna    G    T        0      0        2 
  19  chr19_44158120     ASom    G    T        0      0        2 
  19  chr19_44158120     HCab    G    T      0.5      1        2 
  19  chr19_44158120     HPrz    G    T        1      2        2 
  19  chr19_44158120     ZBoe    G    T        0      0        2 
  19  chr19_44158120     ZGre    G    T        0      0        2 
  19  chr19_44158120     ZHar    G    T        0      0        2 
  19  chr19_44158120   Sample    G    T        0      0        2 
  19  chr19_44171369     AAsi    C    A        0      0        2 
  19  chr19_44171369     AKia    C    A        0      0        2 
  19  chr19_44171369     AOna    C    A        0      0        2 
  19  chr19_44171369     ASom    C    A        0      0        2 
  19  chr19_44171369     HCab    C    A      0.5      1        2 
  19  chr19_44171369     HPrz    C    A        0      0        2 
  19  chr19_44171369     ZBoe    C    A        0      0        2 
  19  chr19_44171369     ZGre    C    A        0      0        2 
  19  chr19_44171369     ZHar    C    A        0      0        2 
  19  chr19_44171369   Sample    C    A        0      0        2 
  19  chr19_44176811     AAsi    T    A        0      0        2 
  19  chr19_44176811     AKia    T    A        0      0        2 
  19  chr19_44176811     AOna    T    A        0      0        2 
  19  chr19_44176811     ASom    T    A        0      0        2 
  19  chr19_44176811     HCab    T    A        1      2        2 
  19  chr19_44176811     HPrz    T    A        1      2        2 
  19  chr19_44176811     ZBoe    T    A        0      0        2 
  19  chr19_44176811     ZGre    T    A        0      0        2 
  19  chr19_44176811     ZHar    T    A        0      0        2 
  19  chr19_44176811   Sample    T    A        0      0        2 
  19  chr19_44179655     AAsi    A    G        0      0        2 
  19  chr19_44179655     AKia    A    G        0      0        2 
  19  chr19_44179655     AOna    A    G        0      0        2 
  19  chr19_44179655     ASom    A    G        0      0        2 
  19  chr19_44179655     HCab    A    G        1      2        2 
  19  chr19_44179655     HPrz    A    G        1      2        2 
  19  chr19_44179655     ZBoe    A    G        0      0        2 
  19  chr19_44179655     ZGre    A    G        0      0        2 
  19  chr19_44179655     ZHar    A    G        0      0        2 
  19  chr19_44179655   Sample    A    G        0      0        2 
  19  chr19_44191128     AAsi    A    G        0      0        2 
  19  chr19_44191128     AKia    A    G        0      0        2 
  19  chr19_44191128     AOna    A    G        0      0        2 
  19  chr19_44191128     ASom    A    G        0      0        2 
  19  chr19_44191128     HCab    A    G        0      0        2 
  19  chr19_44191128     HPrz    A    G        0      0        2 
  19  chr19_44191128     ZBoe    A    G        0      0        2 
  19  chr19_44191128     ZGre    A    G        1      2        2 
  19  chr19_44191128     ZHar    A    G        0      0        2 
  19  chr19_44191128   Sample    A    G        0      0        2 
  19  chr19_44193888     AAsi    T    C        0      0        2 
  19  chr19_44193888     AKia    T    C        0      0        2 
  19  chr19_44193888     AOna    T    C        0      0        2 
  19  chr19_44193888     ASom    T    C        0      0        2 
  19  chr19_44193888     HCab    T    C        0      0        2 
  19  chr19_44193888     HPrz    T    C        0      0        2 
  19  chr19_44193888     ZBoe    T    C        0      0        2 
  19  chr19_44193888     ZGre    T    C        0      0        2 
  19  chr19_44193888     ZHar    T    C      0.5      1        2 
  19  chr19_44193888   Sample    T    C        0      0        2 
  19  chr19_44204803     AAsi    T    C        0      0        2 
  19  chr19_44204803     AKia    T    C        0      0        2 
  19  chr19_44204803     AOna    T    C        0      0        2 
  19  chr19_44204803     ASom    T    C        0      0        2 
  19  chr19_44204803     HCab    T    C        1      2        2 
  19  chr19_44204803     HPrz    T    C        1      2        2 
  19  chr19_44204803     ZBoe    T    C        0      0        2 
  19  chr19_44204803     ZGre    T    C        0      0        2 
  19  chr19_44204803     ZHar    T    C        0      0        2 
  19  chr19_44204803   Sample    T    C        0      0        2 
  19  chr19_44211257     AAsi    C    G        0      0        2 
  19  chr19_44211257     AKia    C    G        0      0        2 
  19  chr19_44211257     AOna    C    G        0      0        2 
  19  chr19_44211257     ASom    C    G        0      0        2 
  19  chr19_44211257     HCab    C    G      0.5      1        2 
  19  chr19_44211257     HPrz    C    G        1      2        2 
  19  chr19_44211257     ZBoe    C    G        0      0        2 
  19  chr19_44211257     ZGre    C    G        0      0        2 
  19  chr19_44211257     ZHar    C    G        0      0        2 
  19  chr19_44211257   Sample    C    G        0      0        2 
  19  chr19_44212522     AAsi    T    C        0      0        2 
  19  chr19_44212522     AKia    T    C        0      0        2 
  19  chr19_44212522     AOna    T    C      0.5      1        2 
  19  chr19_44212522     ASom    T    C        0      0        2 
  19  chr19_44212522     HCab    T    C        0      0        2 
  19  chr19_44212522     HPrz    T    C        0      0        2 
  19  chr19_44212522     ZBoe    T    C        0      0        2 
  19  chr19_44212522     ZGre    T    C        0      0        2 
  19  chr19_44212522     ZHar    T    C        0      0        2 
  19  chr19_44212522   Sample    T    C        0      0        2 
  19  chr19_44219038     AAsi    C    G        0      0        2 
  19  chr19_44219038     AKia    C    G        0      0        2 
  19  chr19_44219038     AOna    C    G        0      0        2 
  19  chr19_44219038     ASom    C    G        0      0        2 
  19  chr19_44219038     HCab    C    G        0      0        2 
  19  chr19_44219038     HPrz    C    G        0      0        2 
  19  chr19_44219038     ZBoe    C    G        0      0        2 
  19  chr19_44219038     ZGre    C    G        0      0        2 
  19  chr19_44219038     ZHar    C    G        1      2        2 
  19  chr19_44219038   Sample    C    G        0      0        2 
  19  chr19_44222786     AAsi    G    A        0      0        2 
  19  chr19_44222786     AKia    G    A        0      0        2 
  19  chr19_44222786     AOna    G    A        0      0        2 
  19  chr19_44222786     ASom    G    A        0      0        2 
  19  chr19_44222786     HCab    G    A        1      2        2 
  19  chr19_44222786     HPrz    G    A        1      2        2 
  19  chr19_44222786     ZBoe    G    A        0      0        2 
  19  chr19_44222786     ZGre    G    A        0      0        2 
  19  chr19_44222786     ZHar    G    A        0      0        2 
  19  chr19_44222786   Sample    G    A        0      0        2 
  19  chr19_44227441     AAsi    C    G        0      0        2 
  19  chr19_44227441     AKia    C    G        0      0        2 
  19  chr19_44227441     AOna    C    G        0      0        2 
  19  chr19_44227441     ASom    C    G        0      0        2 
  19  chr19_44227441     HCab    C    G        0      0        2 
  19  chr19_44227441     HPrz    C    G        0      0        2 
  19  chr19_44227441     ZBoe    C    G        0      0        2 
  19  chr19_44227441     ZGre    C    G        0      0        2 
  19  chr19_44227441     ZHar    C    G      0.5      1        2 
  19  chr19_44227441   Sample    C    G        0      0        2 
  19  chr19_44230323     AAsi    G    T        0      0        2 
  19  chr19_44230323     AKia    G    T      0.5      1        2 
  19  chr19_44230323     AOna    G    T        0      0        2 
  19  chr19_44230323     ASom    G    T        0      0        2 
  19  chr19_44230323     HCab    G    T        0      0        2 
  19  chr19_44230323     HPrz    G    T        0      0        2 
  19  chr19_44230323     ZBoe    G    T        0      0        2 
  19  chr19_44230323     ZGre    G    T        0      0        2 
  19  chr19_44230323     ZHar    G    T        0      0        2 
  19  chr19_44230323   Sample    G    T        0      0        2 
  19  chr19_44237454     AAsi    T    C        0      0        2 
  19  chr19_44237454     AKia    T    C        0      0        2 
  19  chr19_44237454     AOna    T    C        0      0        2 
  19  chr19_44237454     ASom    T    C        0      0        2 
  19  chr19_44237454     HCab    T    C        0      0        2 
  19  chr19_44237454     HPrz    T    C        0      0        2 
  19  chr19_44237454     ZBoe    T    C        0      0        2 
  19  chr19_44237454     ZGre    T    C        0      0        2 
  19  chr19_44237454     ZHar    T    C      0.5      1        2 
  19  chr19_44237454   Sample    T    C        0      0        2 
  19  chr19_44246228     AAsi    C    T        0      0        2 
  19  chr19_44246228     AKia    C    T        0      0        2 
  19  chr19_44246228     AOna    C    T        0      0        2 
  19  chr19_44246228     ASom    C    T        0      0        2 
  19  chr19_44246228     HCab    C    T        0      0        2 
  19  chr19_44246228     HPrz    C    T        0      0        2 
  19  chr19_44246228     ZBoe    C    T        0      0        2 
  19  chr19_44246228     ZGre    C    T        1      2        2 
  19  chr19_44246228     ZHar    C    T        0      0        2 
  19  chr19_44246228   Sample    C    T        0      0        2 
  19  chr19_44247772     AAsi    A    C        0      0        2 
  19  chr19_44247772     AKia    A    C        1      2        2 
  19  chr19_44247772     AOna    A    C        1      2        2 
  19  chr19_44247772     ASom    A    C        0      0        2 
  19  chr19_44247772     HCab    A    C        0      0        2 
  19  chr19_44247772     HPrz    A    C        0      0        2 
  19  chr19_44247772     ZBoe    A    C        0      0        2 
  19  chr19_44247772     ZGre    A    C        0      0        2 
  19  chr19_44247772     ZHar    A    C        0      0        2 
  19  chr19_44247772   Sample    A    C        0      0        2 
  19  chr19_44249895     AAsi    C    A        1      2        2 
  19  chr19_44249895     AKia    C    A        0      0        2 
  19  chr19_44249895     AOna    C    A        0      0        2 
  19  chr19_44249895     ASom    C    A        1      2        2 
  19  chr19_44249895     HCab    C    A        0      0        2 
  19  chr19_44249895     HPrz    C    A        0      0        2 
  19  chr19_44249895     ZBoe    C    A        0      0        2 
  19  chr19_44249895     ZGre    C    A        0      0        2 
  19  chr19_44249895     ZHar    C    A        0      0        2 
  19  chr19_44249895   Sample    C    A        1      2        2 
  19  chr19_44265524     AAsi    T    G        1      2        2 
  19  chr19_44265524     AKia    T    G        0      0        2 
  19  chr19_44265524     AOna    T    G        0      0        2 
  19  chr19_44265524     ASom    T    G      0.5      1        2 
  19  chr19_44265524     HCab    T    G        0      0        2 
  19  chr19_44265524     HPrz    T    G        0      0        2 
  19  chr19_44265524     ZBoe    T    G        0      0        2 
  19  chr19_44265524     ZGre    T    G        0      0        2 
  19  chr19_44265524     ZHar    T    G        0      0        2 
  19  chr19_44265524   Sample    T    G        1      2        2 
  19  chr19_44267391     AAsi    T    C        0      0        2 
  19  chr19_44267391     AKia    T    C        0      0        2 
  19  chr19_44267391     AOna    T    C        0      0        2 
  19  chr19_44267391     ASom    T    C      0.5      1        2 
  19  chr19_44267391     HCab    T    C        0      0        2 
  19  chr19_44267391     HPrz    T    C        0      0        2 
  19  chr19_44267391     ZBoe    T    C        0      0        2 
  19  chr19_44267391     ZGre    T    C        0      0        2 
  19  chr19_44267391     ZHar    T    C        0      0        2 
  19  chr19_44267391   Sample    T    C        0      0        2 
  19  chr19_44270122     AAsi    C    T        0      0        2 
  19  chr19_44270122     AKia    C    T        0      0        2 
  19  chr19_44270122     AOna    C    T        0      0        2 
  19  chr19_44270122     ASom    C    T        0      0        2 
  19  chr19_44270122     HCab    C    T        0      0        2 
  19  chr19_44270122     HPrz    C    T        0      0        2 
  19  chr19_44270122     ZBoe    C    T      0.5      1        2 
  19  chr19_44270122     ZGre    C    T        0      0        2 
  19  chr19_44270122     ZHar    C    T        0      0        2 
  19  chr19_44270122   Sample    C    T        0      0        2 
  19  chr19_44274727     AAsi    T    C        0      0        2 
  19  chr19_44274727     AKia    T    C        0      0        2 
  19  chr19_44274727     AOna    T    C        0      0        2 
  19  chr19_44274727     ASom    T    C        0      0        2 
  19  chr19_44274727     HCab    T    C        0      0        2 
  19  chr19_44274727     HPrz    T    C        0      0        2 
  19  chr19_44274727     ZBoe    T    C      0.5      1        2 
  19  chr19_44274727     ZGre    T    C        0      0        2 
  19  chr19_44274727     ZHar    T    C        0      0        2 
  19  chr19_44274727   Sample    T    C        0      0        2 
  19  chr19_44275588     AAsi    T    C        0      0        2 
  19  chr19_44275588     AKia    T    C        0      0        2 
  19  chr19_44275588     AOna    T    C      0.5      1        2 
  19  chr19_44275588     ASom    T    C        0      0        2 
  19  chr19_44275588     HCab    T    C        0      0        2 
  19  chr19_44275588     HPrz    T    C        0      0        2 
  19  chr19_44275588     ZBoe    T    C        0      0        2 
  19  chr19_44275588     ZGre    T    C        0      0        2 
  19  chr19_44275588     ZHar    T    C        0      0        2 
  19  chr19_44275588   Sample    T    C        0      0        2 
  19  chr19_44283591     AAsi    G    A        0      0        2 
  19  chr19_44283591     AKia    G    A        0      0        2 
  19  chr19_44283591     AOna    G    A        0      0        2 
  19  chr19_44283591     ASom    G    A        0      0        2 
  19  chr19_44283591     HCab    G    A        1      2        2 
  19  chr19_44283591     HPrz    G    A        1      2        2 
  19  chr19_44283591     ZBoe    G    A        0      0        2 
  19  chr19_44283591     ZGre    G    A        0      0        2 
  19  chr19_44283591     ZHar    G    A        0      0        2 
  19  chr19_44283591   Sample    G    A        0      0        2 
  19  chr19_44287861     AAsi    T    C        0      0        2 
  19  chr19_44287861     AKia    T    C        0      0        2 
  19  chr19_44287861     AOna    T    C        0      0        2 
  19  chr19_44287861     ASom    T    C        0      0        2 
  19  chr19_44287861     HCab    T    C        1      2        2 
  19  chr19_44287861     HPrz    T    C        1      2        2 
  19  chr19_44287861     ZBoe    T    C        0      0        2 
  19  chr19_44287861     ZGre    T    C        0      0        2 
  19  chr19_44287861     ZHar    T    C        0      0        2 
  19  chr19_44287861   Sample    T    C        0      0        2 
  19  chr19_44297613     AAsi    C    T        0      0        2 
  19  chr19_44297613     AKia    C    T        0      0        2 
  19  chr19_44297613     AOna    C    T        0      0        2 
  19  chr19_44297613     ASom    C    T        0      0        2 
  19  chr19_44297613     HCab    C    T        1      2        2 
  19  chr19_44297613     HPrz    C    T        1      2        2 
  19  chr19_44297613     ZBoe    C    T        0      0        2 
  19  chr19_44297613     ZGre    C    T        0      0        2 
  19  chr19_44297613     ZHar    C    T        0      0        2 
  19  chr19_44297613   Sample    C    T        0      0        2 
  19  chr19_44298924     AAsi    C    T        0      0        2 
  19  chr19_44298924     AKia    C    T        0      0        2 
  19  chr19_44298924     AOna    C    T        0      0        2 
  19  chr19_44298924     ASom    C    T        0      0        2 
  19  chr19_44298924     HCab    C    T        0      0        2 
  19  chr19_44298924     HPrz    C    T        0      0        2 
  19  chr19_44298924     ZBoe    C    T        0      0        2 
  19  chr19_44298924     ZGre    C    T        0      0        2 
  19  chr19_44298924     ZHar    C    T        1      2        2 
  19  chr19_44298924   Sample    C    T        0      0        2 
  19  chr19_44306596     AAsi    A    G        0      0        2 
  19  chr19_44306596     AKia    A    G        0      0        2 
  19  chr19_44306596     AOna    A    G        0      0        2 
  19  chr19_44306596     ASom    A    G        0      0        2 
  19  chr19_44306596     HCab    A    G        0      0        2 
  19  chr19_44306596     HPrz    A    G        0      0        2 
  19  chr19_44306596     ZBoe    A    G        1      2        2 
  19  chr19_44306596     ZGre    A    G        0      0        2 
  19  chr19_44306596     ZHar    A    G        0      0        2 
  19  chr19_44306596   Sample    A    G        0      0        2 
  19  chr19_44307722     AAsi    A    G        0      0        2 
  19  chr19_44307722     AKia    A    G        0      0        2 
  19  chr19_44307722     AOna    A    G        0      0        2 
  19  chr19_44307722     ASom    A    G        0      0        2 
  19  chr19_44307722     HCab    A    G        1      2        2 
  19  chr19_44307722     HPrz    A    G        1      2        2 
  19  chr19_44307722     ZBoe    A    G        0      0        2 
  19  chr19_44307722     ZGre    A    G        0      0        2 
  19  chr19_44307722     ZHar    A    G        0      0        2 
  19  chr19_44307722   Sample    A    G        0      0        2 
  19  chr19_44307770     AAsi    G    T        0      0        2 
  19  chr19_44307770     AKia    G    T        0      0        2 
  19  chr19_44307770     AOna    G    T        0      0        2 
  19  chr19_44307770     ASom    G    T        0      0        2 
  19  chr19_44307770     HCab    G    T        0      0        2 
  19  chr19_44307770     HPrz    G    T      0.5      1        2 
  19  chr19_44307770     ZBoe    G    T        0      0        2 
  19  chr19_44307770     ZGre    G    T        0      0        2 
  19  chr19_44307770     ZHar    G    T        0      0        2 
  19  chr19_44307770   Sample    G    T        0      0        2 
  19  chr19_44308248     AAsi    G    C        0      0        2 
  19  chr19_44308248     AKia    G    C        0      0        2 
  19  chr19_44308248     AOna    G    C        0      0        2 
  19  chr19_44308248     ASom    G    C        0      0        2 
  19  chr19_44308248     HCab    G    C        0      0        2 
  19  chr19_44308248     HPrz    G    C        0      0        2 
  19  chr19_44308248     ZBoe    G    C        0      0        2 
  19  chr19_44308248     ZGre    G    C        1      2        2 
  19  chr19_44308248     ZHar    G    C        0      0        2 
  19  chr19_44308248   Sample    G    C        0      0        2 
  19  chr19_44311101     AAsi    G    A        0      0        2 
  19  chr19_44311101     AKia    G    A        0      0        2 
  19  chr19_44311101     AOna    G    A        0      0        2 
  19  chr19_44311101     ASom    G    A        0      0        2 
  19  chr19_44311101     HCab    G    A        1      2        2 
  19  chr19_44311101     HPrz    G    A      0.5      1        2 
  19  chr19_44311101     ZBoe    G    A        0      0        2 
  19  chr19_44311101     ZGre    G    A        0      0        2 
  19  chr19_44311101     ZHar    G    A        0      0        2 
  19  chr19_44311101   Sample    G    A        0      0        2 
  19  chr19_44311245     AAsi    G    T        0      0        2 
  19  chr19_44311245     AKia    G    T        0      0        2 
  19  chr19_44311245     AOna    G    T        0      0        2 
  19  chr19_44311245     ASom    G    T        0      0        2 
  19  chr19_44311245     HCab    G    T        0      0        2 
  19  chr19_44311245     HPrz    G    T        0      0        2 
  19  chr19_44311245     ZBoe    G    T        0      0        2 
  19  chr19_44311245     ZGre    G    T        0      0        2 
  19  chr19_44311245     ZHar    G    T        1      2        2 
  19  chr19_44311245   Sample    G    T        0      0        2 
  19  chr19_44314339     AAsi    C    T        0      0        2 
  19  chr19_44314339     AKia    C    T        0      0        2 
  19  chr19_44314339     AOna    C    T        0      0        2 
  19  chr19_44314339     ASom    C    T        0      0        2 
  19  chr19_44314339     HCab    C    T        1      2        2 
  19  chr19_44314339     HPrz    C    T        1      2        2 
  19  chr19_44314339     ZBoe    C    T        0      0        2 
  19  chr19_44314339     ZGre    C    T        0      0        2 
  19  chr19_44314339     ZHar    C    T        0      0        2 
  19  chr19_44314339   Sample    C    T        0      0        2 
  19  chr19_44316230     AAsi    G    T        0      0        2 
  19  chr19_44316230     AKia    G    T        0      0        2 
  19  chr19_44316230     AOna    G    T        0      0        2 
  19  chr19_44316230     ASom    G    T        0      0        2 
  19  chr19_44316230     HCab    G    T        1      2        2 
  19  chr19_44316230     HPrz    G    T      0.5      1        2 
  19  chr19_44316230     ZBoe    G    T        0      0        2 
  19  chr19_44316230     ZGre    G    T        0      0        2 
  19  chr19_44316230     ZHar    G    T        0      0        2 
  19  chr19_44316230   Sample    G    T        0      0        2 
  19  chr19_44318818     AAsi    C    A        0      0        2 
  19  chr19_44318818     AKia    C    A        1      2        2 
  19  chr19_44318818     AOna    C    A        0      0        2 
  19  chr19_44318818     ASom    C    A        0      0        2 
  19  chr19_44318818     HCab    C    A        0      0        2 
  19  chr19_44318818     HPrz    C    A        0      0        2 
  19  chr19_44318818     ZBoe    C    A        0      0        2 
  19  chr19_44318818     ZGre    C    A        0      0        2 
  19  chr19_44318818     ZHar    C    A        0      0        2 
  19  chr19_44318818   Sample    C    A        0      0        2 
  19  chr19_44323596     AAsi    T    C      0.5      1        2 
  19  chr19_44323596     AKia    T    C        0      0        2 
  19  chr19_44323596     AOna    T    C        0      0        2 
  19  chr19_44323596     ASom    T    C        0      0        2 
  19  chr19_44323596     HCab    T    C        0      0        2 
  19  chr19_44323596     HPrz    T    C        0      0        2 
  19  chr19_44323596     ZBoe    T    C        0      0        2 
  19  chr19_44323596     ZGre    T    C        0      0        2 
  19  chr19_44323596     ZHar    T    C        0      0        2 
  19  chr19_44323596   Sample    T    C        0      0        2 
  19  chr19_44329888     AAsi    C    T        0      0        2 
  19  chr19_44329888     AKia    C    T        0      0        2 
  19  chr19_44329888     AOna    C    T      0.5      1        2 
  19  chr19_44329888     ASom    C    T        0      0        2 
  19  chr19_44329888     HCab    C    T        0      0        2 
  19  chr19_44329888     HPrz    C    T        0      0        2 
  19  chr19_44329888     ZBoe    C    T        0      0        2 
  19  chr19_44329888     ZGre    C    T        0      0        2 
  19  chr19_44329888     ZHar    C    T        0      0        2 
  19  chr19_44329888   Sample    C    T        0      0        2 
  19  chr19_44329952     AAsi    G    C        0      0        2 
  19  chr19_44329952     AKia    G    C        0      0        2 
  19  chr19_44329952     AOna    G    C        0      0        2 
  19  chr19_44329952     ASom    G    C        0      0        2 
  19  chr19_44329952     HCab    G    C        0      0        2 
  19  chr19_44329952     HPrz    G    C        1      2        2 
  19  chr19_44329952     ZBoe    G    C        0      0        2 
  19  chr19_44329952     ZGre    G    C        0      0        2 
  19  chr19_44329952     ZHar    G    C        0      0        2 
  19  chr19_44329952   Sample    G    C        0      0        2 
  19  chr19_44331837     AAsi    T    C        0      0        2 
  19  chr19_44331837     AKia    T    C        0      0        2 
  19  chr19_44331837     AOna    T    C        0      0        2 
  19  chr19_44331837     ASom    T    C        0      0        2 
  19  chr19_44331837     HCab    T    C        0      0        2 
  19  chr19_44331837     HPrz    T    C      0.5      1        2 
  19  chr19_44331837     ZBoe    T    C        0      0        2 
  19  chr19_44331837     ZGre    T    C        0      0        2 
  19  chr19_44331837     ZHar    T    C        0      0        2 
  19  chr19_44331837   Sample    T    C        0      0        2 
  19  chr19_44335868     AAsi    G    C        0      0        2 
  19  chr19_44335868     AKia    G    C        0      0        2 
  19  chr19_44335868     AOna    G    C        0      0        2 
  19  chr19_44335868     ASom    G    C        0      0        2 
  19  chr19_44335868     HCab    G    C        0      0        2 
  19  chr19_44335868     HPrz    G    C        1      2        2 
  19  chr19_44335868     ZBoe    G    C        0      0        2 
  19  chr19_44335868     ZGre    G    C        0      0        2 
  19  chr19_44335868     ZHar    G    C        0      0        2 
  19  chr19_44335868   Sample    G    C        0      0        2 
  19  chr19_44337361     AAsi    T    C        0      0        2 
  19  chr19_44337361     AKia    T    C        0      0        2 
  19  chr19_44337361     AOna    T    C        0      0        2 
  19  chr19_44337361     ASom    T    C        0      0        2 
  19  chr19_44337361     HCab    T    C      0.5      1        2 
  19  chr19_44337361     HPrz    T    C        0      0        2 
  19  chr19_44337361     ZBoe    T    C        0      0        2 
  19  chr19_44337361     ZGre    T    C        0      0        2 
  19  chr19_44337361     ZHar    T    C        0      0        2 
  19  chr19_44337361   Sample    T    C        1      2        2 
  19  chr19_44338788     AAsi    C    G        0      0        2 
  19  chr19_44338788     AKia    C    G        0      0        2 
  19  chr19_44338788     AOna    C    G      0.5      1        2 
  19  chr19_44338788     ASom    C    G        0      0        2 
  19  chr19_44338788     HCab    C    G        0      0        2 
  19  chr19_44338788     HPrz    C    G        0      0        2 
  19  chr19_44338788     ZBoe    C    G        0      0        2 
  19  chr19_44338788     ZGre    C    G        0      0        2 
  19  chr19_44338788     ZHar    C    G        0      0        2 
  19  chr19_44338788   Sample    C    G        0      0        2 
  19  chr19_44345814     AAsi    T    C        0      0        2 
  19  chr19_44345814     AKia    T    C        0      0        2 
  19  chr19_44345814     AOna    T    C        0      0        2 
  19  chr19_44345814     ASom    T    C        0      0        2 
  19  chr19_44345814     HCab    T    C        0      0        2 
  19  chr19_44345814     HPrz    T    C        0      0        2 
  19  chr19_44345814     ZBoe    T    C      0.5      1        2 
  19  chr19_44345814     ZGre    T    C        0      0        2 
  19  chr19_44345814     ZHar    T    C        0      0        2 
  19  chr19_44345814   Sample    T    C        0      0        2 
  19  chr19_44349177     AAsi    A    G        0      0        2 
  19  chr19_44349177     AKia    A    G        0      0        2 
  19  chr19_44349177     AOna    A    G      0.5      1        2 
  19  chr19_44349177     ASom    A    G        0      0        2 
  19  chr19_44349177     HCab    A    G        0      0        2 
  19  chr19_44349177     HPrz    A    G        0      0        2 
  19  chr19_44349177     ZBoe    A    G        0      0        2 
  19  chr19_44349177     ZGre    A    G        0      0        2 
  19  chr19_44349177     ZHar    A    G        0      0        2 
  19  chr19_44349177   Sample    A    G        0      0        2 
  19  chr19_44352405     AAsi    T    C        0      0        2 
  19  chr19_44352405     AKia    T    C        0      0        2 
  19  chr19_44352405     AOna    T    C      0.5      1        2 
  19  chr19_44352405     ASom    T    C        0      0        2 
  19  chr19_44352405     HCab    T    C        0      0        2 
  19  chr19_44352405     HPrz    T    C        0      0        2 
  19  chr19_44352405     ZBoe    T    C        0      0        2 
  19  chr19_44352405     ZGre    T    C        0      0        2 
  19  chr19_44352405     ZHar    T    C        0      0        2 
  19  chr19_44352405   Sample    T    C        0      0        2 
  19  chr19_44354400     AAsi    A    G        0      0        2 
  19  chr19_44354400     AKia    A    G        0      0        2 
  19  chr19_44354400     AOna    A    G        0      0        2 
  19  chr19_44354400     ASom    A    G        0      0        2 
  19  chr19_44354400     HCab    A    G        1      2        2 
  19  chr19_44354400     HPrz    A    G        1      2        2 
  19  chr19_44354400     ZBoe    A    G        0      0        2 
  19  chr19_44354400     ZGre    A    G        0      0        2 
  19  chr19_44354400     ZHar    A    G        0      0        2 
  19  chr19_44354400   Sample    A    G        0      0        2 
  19  chr19_44357753     AAsi    G    A        0      0        2 
  19  chr19_44357753     AKia    G    A        0      0        2 
  19  chr19_44357753     AOna    G    A        0      0        2 
  19  chr19_44357753     ASom    G    A        0      0        2 
  19  chr19_44357753     HCab    G    A        0      0        2 
  19  chr19_44357753     HPrz    G    A      0.5      1        2 
  19  chr19_44357753     ZBoe    G    A        0      0        2 
  19  chr19_44357753     ZGre    G    A        0      0        2 
  19  chr19_44357753     ZHar    G    A        0      0        2 
  19  chr19_44357753   Sample    G    A        0      0        2 
  19  chr19_44368234     AAsi    A    T        1      2        2 
  19  chr19_44368234     AKia    A    T        0      0        2 
  19  chr19_44368234     AOna    A    T        0      0        2 
  19  chr19_44368234     ASom    A    T        1      2        2 
  19  chr19_44368234     HCab    A    T        0      0        2 
  19  chr19_44368234     HPrz    A    T        0      0        2 
  19  chr19_44368234     ZBoe    A    T        0      0        2 
  19  chr19_44368234     ZGre    A    T        0      0        2 
  19  chr19_44368234     ZHar    A    T        0      0        2 
  19  chr19_44368234   Sample    A    T        0      0        2 
  19  chr19_44371120     AAsi    C    T        0      0        2 
  19  chr19_44371120     AKia    C    T        0      0        2 
  19  chr19_44371120     AOna    C    T        0      0        2 
  19  chr19_44371120     ASom    C    T        0      0        2 
  19  chr19_44371120     HCab    C    T        0      0        2 
  19  chr19_44371120     HPrz    C    T        0      0        2 
  19  chr19_44371120     ZBoe    C    T        0      0        2 
  19  chr19_44371120     ZGre    C    T        0      0        2 
  19  chr19_44371120     ZHar    C    T        1      2        2 
  19  chr19_44371120   Sample    C    T        0      0        2 
  19  chr19_44372012     AAsi    A    G        0      0        2 
  19  chr19_44372012     AKia    A    G        0      0        2 
  19  chr19_44372012     AOna    A    G        0      0        2 
  19  chr19_44372012     ASom    A    G        0      0        2 
  19  chr19_44372012     HCab    A    G        0      0        2 
  19  chr19_44372012     HPrz    A    G        0      0        2 
  19  chr19_44372012     ZBoe    A    G        0      0        2 
  19  chr19_44372012     ZGre    A    G        0      0        2 
  19  chr19_44372012     ZHar    A    G        1      2        2 
  19  chr19_44372012   Sample    A    G        0      0        2 
  19  chr19_44382064     AAsi    C    T        1      2        2 
  19  chr19_44382064     AKia    C    T        0      0        2 
  19  chr19_44382064     AOna    C    T        0      0        2 
  19  chr19_44382064     ASom    C    T        1      2        2 
  19  chr19_44382064     HCab    C    T        0      0        2 
  19  chr19_44382064     HPrz    C    T        0      0        2 
  19  chr19_44382064     ZBoe    C    T        0      0        2 
  19  chr19_44382064     ZGre    C    T        0      0        2 
  19  chr19_44382064     ZHar    C    T        0      0        2 
  19  chr19_44382064   Sample    C    T        1      2        2 
  19  chr19_44384511     AAsi    A    G        0      0        2 
  19  chr19_44384511     AKia    A    G        0      0        2 
  19  chr19_44384511     AOna    A    G        0      0        2 
  19  chr19_44384511     ASom    A    G        0      0        2 
  19  chr19_44384511     HCab    A    G        1      2        2 
  19  chr19_44384511     HPrz    A    G        1      2        2 
  19  chr19_44384511     ZBoe    A    G        0      0        2 
  19  chr19_44384511     ZGre    A    G        0      0        2 
  19  chr19_44384511     ZHar    A    G        0      0        2 
  19  chr19_44384511   Sample    A    G        0      0        2 
  19  chr19_44385852     AAsi    A    T        0      0        2 
  19  chr19_44385852     AKia    A    T        0      0        2 
  19  chr19_44385852     AOna    A    T        0      0        2 
  19  chr19_44385852     ASom    A    T        0      0        2 
  19  chr19_44385852     HCab    A    T        1      2        2 
  19  chr19_44385852     HPrz    A    T        1      2        2 
  19  chr19_44385852     ZBoe    A    T        0      0        2 
  19  chr19_44385852     ZGre    A    T        0      0        2 
  19  chr19_44385852     ZHar    A    T        0      0        2 
  19  chr19_44385852   Sample    A    T        0      0        2 
  19  chr19_44388174     AAsi    A    G        0      0        2 
  19  chr19_44388174     AKia    A    G        0      0        2 
  19  chr19_44388174     AOna    A    G        0      0        2 
  19  chr19_44388174     ASom    A    G        0      0        2 
  19  chr19_44388174     HCab    A    G        0      0        2 
  19  chr19_44388174     HPrz    A    G        0      0        2 
  19  chr19_44388174     ZBoe    A    G        0      0        2 
  19  chr19_44388174     ZGre    A    G        0      0        2 
  19  chr19_44388174     ZHar    A    G      0.5      1        2 
  19  chr19_44388174   Sample    A    G        0      0        2 
  19  chr19_44394322     AAsi    C    T      0.5      1        2 
  19  chr19_44394322     AKia    C    T        0      0        2 
  19  chr19_44394322     AOna    C    T        0      0        2 
  19  chr19_44394322     ASom    C    T        1      2        2 
  19  chr19_44394322     HCab    C    T        0      0        2 
  19  chr19_44394322     HPrz    C    T        0      0        2 
  19  chr19_44394322     ZBoe    C    T        0      0        2 
  19  chr19_44394322     ZGre    C    T        0      0        2 
  19  chr19_44394322     ZHar    C    T        0      0        2 
  19  chr19_44394322   Sample    C    T        0      0        2 
  19  chr19_44400542     AAsi    C    T        0      0        2 
  19  chr19_44400542     AKia    C    T        0      0        2 
  19  chr19_44400542     AOna    C    T        0      0        2 
  19  chr19_44400542     ASom    C    T        0      0        2 
  19  chr19_44400542     HCab    C    T        0      0        2 
  19  chr19_44400542     HPrz    C    T        1      2        2 
  19  chr19_44400542     ZBoe    C    T        0      0        2 
  19  chr19_44400542     ZGre    C    T        0      0        2 
  19  chr19_44400542     ZHar    C    T        0      0        2 
  19  chr19_44400542   Sample    C    T        0      0        2 
  19  chr19_44401707     AAsi    A    G        0      0        2 
  19  chr19_44401707     AKia    A    G        0      0        2 
  19  chr19_44401707     AOna    A    G        0      0        2 
  19  chr19_44401707     ASom    A    G        0      0        2 
  19  chr19_44401707     HCab    A    G        1      2        2 
  19  chr19_44401707     HPrz    A    G        1      2        2 
  19  chr19_44401707     ZBoe    A    G        0      0        2 
  19  chr19_44401707     ZGre    A    G        0      0        2 
  19  chr19_44401707     ZHar    A    G        0      0        2 
  19  chr19_44401707   Sample    A    G        0      0        2 
  19  chr19_44423339     AAsi    A    G      0.5      1        2 
  19  chr19_44423339     AKia    A    G        0      0        2 
  19  chr19_44423339     AOna    A    G        0      0        2 
  19  chr19_44423339     ASom    A    G        0      0        2 
  19  chr19_44423339     HCab    A    G        1      2        2 
  19  chr19_44423339     HPrz    A    G        1      2        2 
  19  chr19_44423339     ZBoe    A    G        0      0        2 
  19  chr19_44423339     ZGre    A    G        0      0        2 
  19  chr19_44423339     ZHar    A    G        0      0        2 
  19  chr19_44423339   Sample    A    G        0      0        2 
  19  chr19_44426153     AAsi    C    T        0      0        2 
  19  chr19_44426153     AKia    C    T        0      0        2 
  19  chr19_44426153     AOna    C    T        0      0        2 
  19  chr19_44426153     ASom    C    T        0      0        2 
  19  chr19_44426153     HCab    C    T        0      0        2 
  19  chr19_44426153     HPrz    C    T        0      0        2 
  19  chr19_44426153     ZBoe    C    T        0      0        2 
  19  chr19_44426153     ZGre    C    T        1      2        2 
  19  chr19_44426153     ZHar    C    T        0      0        2 
  19  chr19_44426153   Sample    C    T        0      0        2 
  19  chr19_44426492     AAsi    T    G        0      0        2 
  19  chr19_44426492     AKia    T    G        0      0        2 
  19  chr19_44426492     AOna    T    G        0      0        2 
  19  chr19_44426492     ASom    T    G        1      2        2 
  19  chr19_44426492     HCab    T    G        0      0        2 
  19  chr19_44426492     HPrz    T    G        0      0        2 
  19  chr19_44426492     ZBoe    T    G        0      0        2 
  19  chr19_44426492     ZGre    T    G        0      0        2 
  19  chr19_44426492     ZHar    T    G        0      0        2 
  19  chr19_44426492   Sample    T    G        0      0        2 
  19  chr19_44430072     AAsi    T    G        0      0        2 
  19  chr19_44430072     AKia    T    G        0      0        2 
  19  chr19_44430072     AOna    T    G        0      0        2 
  19  chr19_44430072     ASom    T    G        0      0        2 
  19  chr19_44430072     HCab    T    G        1      2        2 
  19  chr19_44430072     HPrz    T    G        1      2        2 
  19  chr19_44430072     ZBoe    T    G        0      0        2 
  19  chr19_44430072     ZGre    T    G        0      0        2 
  19  chr19_44430072     ZHar    T    G        0      0        2 
  19  chr19_44430072   Sample    T    G        0      0        2 
  19  chr19_44432629     AAsi    G    T        0      0        2 
  19  chr19_44432629     AKia    G    T      0.5      1        2 
  19  chr19_44432629     AOna    G    T        0      0        2 
  19  chr19_44432629     ASom    G    T        0      0        2 
  19  chr19_44432629     HCab    G    T        0      0        2 
  19  chr19_44432629     HPrz    G    T        0      0        2 
  19  chr19_44432629     ZBoe    G    T        0      0        2 
  19  chr19_44432629     ZGre    G    T        0      0        2 
  19  chr19_44432629     ZHar    G    T        0      0        2 
  19  chr19_44432629   Sample    G    T        0      0        2 
  19  chr19_44436911     AAsi    G    A        1      2        2 
  19  chr19_44436911     AKia    G    A        1      2        2 
  19  chr19_44436911     AOna    G    A      0.5      1        2 
  19  chr19_44436911     ASom    G    A        1      2        2 
  19  chr19_44436911     HCab    G    A        0      0        2 
  19  chr19_44436911     HPrz    G    A        0      0        2 
  19  chr19_44436911     ZBoe    G    A        0      0        2 
  19  chr19_44436911     ZGre    G    A        0      0        2 
  19  chr19_44436911     ZHar    G    A        0      0        2 
  19  chr19_44436911   Sample    G    A        1      2        2 
  19  chr19_44442576     AAsi    A    C      0.5      1        2 
  19  chr19_44442576     AKia    A    C        0      0        2 
  19  chr19_44442576     AOna    A    C        0      0        2 
  19  chr19_44442576     ASom    A    C        0      0        2 
  19  chr19_44442576     HCab    A    C        0      0        2 
  19  chr19_44442576     HPrz    A    C        0      0        2 
  19  chr19_44442576     ZBoe    A    C        0      0        2 
  19  chr19_44442576     ZGre    A    C        0      0        2 
  19  chr19_44442576     ZHar    A    C        0      0        2 
  19  chr19_44442576   Sample    A    C        0      0        2 
  19  chr19_44447029     AAsi    C    T        0      0        2 
  19  chr19_44447029     AKia    C    T        0      0        2 
  19  chr19_44447029     AOna    C    T        0      0        2 
  19  chr19_44447029     ASom    C    T        0      0        2 
  19  chr19_44447029     HCab    C    T        1      2        2 
  19  chr19_44447029     HPrz    C    T        1      2        2 
  19  chr19_44447029     ZBoe    C    T        0      0        2 
  19  chr19_44447029     ZGre    C    T        0      0        2 
  19  chr19_44447029     ZHar    C    T        0      0        2 
  19  chr19_44447029   Sample    C    T        0      0        2 
  19  chr19_44457780     AAsi    T    G        0      0        2 
  19  chr19_44457780     AKia    T    G        0      0        2 
  19  chr19_44457780     AOna    T    G        0      0        2 
  19  chr19_44457780     ASom    T    G        0      0        2 
  19  chr19_44457780     HCab    T    G        1      2        2 
  19  chr19_44457780     HPrz    T    G        1      2        2 
  19  chr19_44457780     ZBoe    T    G        0      0        2 
  19  chr19_44457780     ZGre    T    G        0      0        2 
  19  chr19_44457780     ZHar    T    G        0      0        2 
  19  chr19_44457780   Sample    T    G        0      0        2 
  19  chr19_44461939     AAsi    G    A        0      0        2 
  19  chr19_44461939     AKia    G    A        0      0        2 
  19  chr19_44461939     AOna    G    A        0      0        2 
  19  chr19_44461939     ASom    G    A        0      0        2 
  19  chr19_44461939     HCab    G    A      0.5      1        2 
  19  chr19_44461939     HPrz    G    A        0      0        2 
  19  chr19_44461939     ZBoe    G    A        0      0        2 
  19  chr19_44461939     ZGre    G    A        0      0        2 
  19  chr19_44461939     ZHar    G    A        0      0        2 
  19  chr19_44461939   Sample    G    A        0      0        2 
  19  chr19_44464087     AAsi    G    C        0      0        2 
  19  chr19_44464087     AKia    G    C        1      2        2 
  19  chr19_44464087     AOna    G    C        0      0        2 
  19  chr19_44464087     ASom    G    C        0      0        2 
  19  chr19_44464087     HCab    G    C        0      0        2 
  19  chr19_44464087     HPrz    G    C        0      0        2 
  19  chr19_44464087     ZBoe    G    C        0      0        2 
  19  chr19_44464087     ZGre    G    C        0      0        2 
  19  chr19_44464087     ZHar    G    C        0      0        2 
  19  chr19_44464087   Sample    G    C        0      0        2 
  19  chr19_44470615     AAsi    C    T        0      0        2 
  19  chr19_44470615     AKia    C    T        0      0        2 
  19  chr19_44470615     AOna    C    T      0.5      1        2 
  19  chr19_44470615     ASom    C    T        0      0        2 
  19  chr19_44470615     HCab    C    T        0      0        2 
  19  chr19_44470615     HPrz    C    T        0      0        2 
  19  chr19_44470615     ZBoe    C    T        0      0        2 
  19  chr19_44470615     ZGre    C    T        0      0        2 
  19  chr19_44470615     ZHar    C    T        0      0        2 
  19  chr19_44470615   Sample    C    T        0      0        2 
  19  chr19_44473948     AAsi    G    C        0      0        2 
  19  chr19_44473948     AKia    G    C        0      0        2 
  19  chr19_44473948     AOna    G    C        0      0        2 
  19  chr19_44473948     ASom    G    C        0      0        2 
  19  chr19_44473948     HCab    G    C        0      0        2 
  19  chr19_44473948     HPrz    G    C        0      0        2 
  19  chr19_44473948     ZBoe    G    C        0      0        2 
  19  chr19_44473948     ZGre    G    C        1      2        2 
  19  chr19_44473948     ZHar    G    C        0      0        2 
  19  chr19_44473948   Sample    G    C        0      0        2 
  19  chr19_44492024     AAsi    G    C        0      0        2 
  19  chr19_44492024     AKia    G    C        0      0        2 
  19  chr19_44492024     AOna    G    C        0      0        2 
  19  chr19_44492024     ASom    G    C        0      0        2 
  19  chr19_44492024     HCab    G    C        1      2        2 
  19  chr19_44492024     HPrz    G    C        1      2        2 
  19  chr19_44492024     ZBoe    G    C        0      0        2 
  19  chr19_44492024     ZGre    G    C        0      0        2 
  19  chr19_44492024     ZHar    G    C        0      0        2 
  19  chr19_44492024   Sample    G    C        0      0        2 
  19  chr19_44506147     AAsi    T    C        0      0        2 
  19  chr19_44506147     AKia    T    C        0      0        2 
  19  chr19_44506147     AOna    T    C      0.5      1        2 
  19  chr19_44506147     ASom    T    C        0      0        2 
  19  chr19_44506147     HCab    T    C        1      2        2 
  19  chr19_44506147     HPrz    T    C        1      2        2 
  19  chr19_44506147     ZBoe    T    C        0      0        2 
  19  chr19_44506147     ZGre    T    C        0      0        2 
  19  chr19_44506147     ZHar    T    C        1      2        2 
  19  chr19_44506147   Sample    T    C        0      0        2 
  19  chr19_44508842     AAsi    G    A        0      0        2 
  19  chr19_44508842     AKia    G    A        0      0        2 
  19  chr19_44508842     AOna    G    A        0      0        2 
  19  chr19_44508842     ASom    G    A        0      0        2 
  19  chr19_44508842     HCab    G    A        1      2        2 
  19  chr19_44508842     HPrz    G    A        1      2        2 
  19  chr19_44508842     ZBoe    G    A        0      0        2 
  19  chr19_44508842     ZGre    G    A        0      0        2 
  19  chr19_44508842     ZHar    G    A        0      0        2 
  19  chr19_44508842   Sample    G    A        0      0        2 
  19  chr19_44514520     AAsi    A    G        0      0        2 
  19  chr19_44514520     AKia    A    G        0      0        2 
  19  chr19_44514520     AOna    A    G        0      0        2 
  19  chr19_44514520     ASom    A    G        0      0        2 
  19  chr19_44514520     HCab    A    G      0.5      1        2 
  19  chr19_44514520     HPrz    A    G        0      0        2 
  19  chr19_44514520     ZBoe    A    G        0      0        2 
  19  chr19_44514520     ZGre    A    G        0      0        2 
  19  chr19_44514520     ZHar    A    G        0      0        2 
  19  chr19_44514520   Sample    A    G        0      0        2 
  19  chr19_44519228     AAsi    C    T        0      0        2 
  19  chr19_44519228     AKia    C    T        0      0        2 
  19  chr19_44519228     AOna    C    T        0      0        2 
  19  chr19_44519228     ASom    C    T        0      0        2 
  19  chr19_44519228     HCab    C    T      0.5      1        2 
  19  chr19_44519228     HPrz    C    T        0      0        2 
  19  chr19_44519228     ZBoe    C    T        0      0        2 
  19  chr19_44519228     ZGre    C    T        0      0        2 
  19  chr19_44519228     ZHar    C    T        0      0        2 
  19  chr19_44519228   Sample    C    T        0      0        2 
  19  chr19_44529500     AAsi    T    G        0      0        2 
  19  chr19_44529500     AKia    T    G        0      0        2 
  19  chr19_44529500     AOna    T    G        0      0        2 
  19  chr19_44529500     ASom    T    G        0      0        2 
  19  chr19_44529500     HCab    T    G      0.5      1        2 
  19  chr19_44529500     HPrz    T    G        0      0        2 
  19  chr19_44529500     ZBoe    T    G        0      0        2 
  19  chr19_44529500     ZGre    T    G        0      0        2 
  19  chr19_44529500     ZHar    T    G        0      0        2 
  19  chr19_44529500   Sample    T    G        0      0        2 
  19  chr19_44529554     AAsi    C    T        0      0        2 
  19  chr19_44529554     AKia    C    T        0      0        2 
  19  chr19_44529554     AOna    C    T        0      0        2 
  19  chr19_44529554     ASom    C    T        0      0        2 
  19  chr19_44529554     HCab    C    T        1      2        2 
  19  chr19_44529554     HPrz    C    T        1      2        2 
  19  chr19_44529554     ZBoe    C    T        0      0        2 
  19  chr19_44529554     ZGre    C    T        0      0        2 
  19  chr19_44529554     ZHar    C    T        0      0        2 
  19  chr19_44529554   Sample    C    T        0      0        2 
  19  chr19_44544435     AAsi    C    T        0      0        2 
  19  chr19_44544435     AKia    C    T        0      0        2 
  19  chr19_44544435     AOna    C    T        0      0        2 
  19  chr19_44544435     ASom    C    T        0      0        2 
  19  chr19_44544435     HCab    C    T        0      0        2 
  19  chr19_44544435     HPrz    C    T        0      0        2 
  19  chr19_44544435     ZBoe    C    T      0.5      1        2 
  19  chr19_44544435     ZGre    C    T        0      0        2 
  19  chr19_44544435     ZHar    C    T        0      0        2 
  19  chr19_44544435   Sample    C    T        0      0        2 
  19  chr19_44544642     AAsi    T    C        0      0        2 
  19  chr19_44544642     AKia    T    C        0      0        2 
  19  chr19_44544642     AOna    T    C        0      0        2 
  19  chr19_44544642     ASom    T    C        0      0        2 
  19  chr19_44544642     HCab    T    C        0      0        2 
  19  chr19_44544642     HPrz    T    C        0      0        2 
  19  chr19_44544642     ZBoe    T    C        0      0        2 
  19  chr19_44544642     ZGre    T    C        0      0        2 
  19  chr19_44544642     ZHar    T    C      0.5      1        2 
  19  chr19_44544642   Sample    T    C        0      0        2 
  19  chr19_44547455     AAsi    A    G        0      0        2 
  19  chr19_44547455     AKia    A    G        0      0        2 
  19  chr19_44547455     AOna    A    G        0      0        2 
  19  chr19_44547455     ASom    A    G        0      0        2 
  19  chr19_44547455     HCab    A    G        0      0        2 
  19  chr19_44547455     HPrz    A    G        0      0        2 
  19  chr19_44547455     ZBoe    A    G        0      0        2 
  19  chr19_44547455     ZGre    A    G        0      0        2 
  19  chr19_44547455     ZHar    A    G      0.5      1        2 
  19  chr19_44547455   Sample    A    G        0      0        2 
  19  chr19_44550373     AAsi    G    A        0      0        2 
  19  chr19_44550373     AKia    G    A        0      0        2 
  19  chr19_44550373     AOna    G    A        0      0        2 
  19  chr19_44550373     ASom    G    A        0      0        2 
  19  chr19_44550373     HCab    G    A        0      0        2 
  19  chr19_44550373     HPrz    G    A        0      0        2 
  19  chr19_44550373     ZBoe    G    A        0      0        2 
  19  chr19_44550373     ZGre    G    A        0      0        2 
  19  chr19_44550373     ZHar    G    A        1      2        2 
  19  chr19_44550373   Sample    G    A        0      0        2 
  19  chr19_44556109     AAsi    T    C      0.5      1        2 
  19  chr19_44556109     AKia    T    C        0      0        2 
  19  chr19_44556109     AOna    T    C        0      0        2 
  19  chr19_44556109     ASom    T    C        0      0        2 
  19  chr19_44556109     HCab    T    C        0      0        2 
  19  chr19_44556109     HPrz    T    C        0      0        2 
  19  chr19_44556109     ZBoe    T    C        0      0        2 
  19  chr19_44556109     ZGre    T    C        0      0        2 
  19  chr19_44556109     ZHar    T    C        0      0        2 
  19  chr19_44556109   Sample    T    C        0      0        2 
  19  chr19_44556650     AAsi    A    G        0      0        2 
  19  chr19_44556650     AKia    A    G        0      0        2 
  19  chr19_44556650     AOna    A    G      0.5      1        2 
  19  chr19_44556650     ASom    A    G        0      0        2 
  19  chr19_44556650     HCab    A    G        0      0        2 
  19  chr19_44556650     HPrz    A    G        0      0        2 
  19  chr19_44556650     ZBoe    A    G        0      0        2 
  19  chr19_44556650     ZGre    A    G        0      0        2 
  19  chr19_44556650     ZHar    A    G        0      0        2 
  19  chr19_44556650   Sample    A    G        0      0        2 
  19  chr19_44557828     AAsi    T    C        0      0        2 
  19  chr19_44557828     AKia    T    C        0      0        2 
  19  chr19_44557828     AOna    T    C        0      0        2 
  19  chr19_44557828     ASom    T    C        0      0        2 
  19  chr19_44557828     HCab    T    C        0      0        2 
  19  chr19_44557828     HPrz    T    C        1      2        2 
  19  chr19_44557828     ZBoe    T    C        0      0        2 
  19  chr19_44557828     ZGre    T    C        0      0        2 
  19  chr19_44557828     ZHar    T    C        0      0        2 
  19  chr19_44557828   Sample    T    C        0      0        2 
  19  chr19_44558713     AAsi    T    C        0      0        2 
  19  chr19_44558713     AKia    T    C        0      0        2 
  19  chr19_44558713     AOna    T    C        0      0        2 
  19  chr19_44558713     ASom    T    C        0      0        2 
  19  chr19_44558713     HCab    T    C        1      2        2 
  19  chr19_44558713     HPrz    T    C        1      2        2 
  19  chr19_44558713     ZBoe    T    C        0      0        2 
  19  chr19_44558713     ZGre    T    C        0      0        2 
  19  chr19_44558713     ZHar    T    C        0      0        2 
  19  chr19_44558713   Sample    T    C        0      0        2 
  19  chr19_44559674     AAsi    A    G        0      0        2 
  19  chr19_44559674     AKia    A    G        0      0        2 
  19  chr19_44559674     AOna    A    G        1      2        2 
  19  chr19_44559674     ASom    A    G        0      0        2 
  19  chr19_44559674     HCab    A    G        0      0        2 
  19  chr19_44559674     HPrz    A    G        0      0        2 
  19  chr19_44559674     ZBoe    A    G        0      0        2 
  19  chr19_44559674     ZGre    A    G        0      0        2 
  19  chr19_44559674     ZHar    A    G        0      0        2 
  19  chr19_44559674   Sample    A    G        0      0        2 
  19  chr19_44559936     AAsi    G    A        0      0        2 
  19  chr19_44559936     AKia    G    A        0      0        2 
  19  chr19_44559936     AOna    G    A      0.5      1        2 
  19  chr19_44559936     ASom    G    A        0      0        2 
  19  chr19_44559936     HCab    G    A        0      0        2 
  19  chr19_44559936     HPrz    G    A        0      0        2 
  19  chr19_44559936     ZBoe    G    A        0      0        2 
  19  chr19_44559936     ZGre    G    A        0      0        2 
  19  chr19_44559936     ZHar    G    A        0      0        2 
  19  chr19_44559936   Sample    G    A        0      0        2 
  19  chr19_44560386     AAsi    C    T        0      0        2 
  19  chr19_44560386     AKia    C    T        0      0        2 
  19  chr19_44560386     AOna    C    T        0      0        2 
  19  chr19_44560386     ASom    C    T        0      0        2 
  19  chr19_44560386     HCab    C    T      0.5      1        2 
  19  chr19_44560386     HPrz    C    T        1      2        2 
  19  chr19_44560386     ZBoe    C    T        0      0        2 
  19  chr19_44560386     ZGre    C    T        0      0        2 
  19  chr19_44560386     ZHar    C    T        0      0        2 
  19  chr19_44560386   Sample    C    T        0      0        2 
  19  chr19_44561476     AAsi    A    C        0      0        2 
  19  chr19_44561476     AKia    A    C        0      0        2 
  19  chr19_44561476     AOna    A    C        0      0        2 
  19  chr19_44561476     ASom    A    C        0      0        2 
  19  chr19_44561476     HCab    A    C        1      2        2 
  19  chr19_44561476     HPrz    A    C        1      2        2 
  19  chr19_44561476     ZBoe    A    C        0      0        2 
  19  chr19_44561476     ZGre    A    C        0      0        2 
  19  chr19_44561476     ZHar    A    C        0      0        2 
  19  chr19_44561476   Sample    A    C        0      0        2 
  19  chr19_44562216     AAsi    A    G        0      0        2 
  19  chr19_44562216     AKia    A    G        0      0        2 
  19  chr19_44562216     AOna    A    G        0      0        2 
  19  chr19_44562216     ASom    A    G        0      0        2 
  19  chr19_44562216     HCab    A    G        0      0        2 
  19  chr19_44562216     HPrz    A    G      0.5      1        2 
  19  chr19_44562216     ZBoe    A    G        0      0        2 
  19  chr19_44562216     ZGre    A    G        0      0        2 
  19  chr19_44562216     ZHar    A    G        0      0        2 
  19  chr19_44562216   Sample    A    G        0      0        2 
  19  chr19_44564494     AAsi    C    T        0      0        2 
  19  chr19_44564494     AKia    C    T      0.5      1        2 
  19  chr19_44564494     AOna    C    T        0      0        2 
  19  chr19_44564494     ASom    C    T        0      0        2 
  19  chr19_44564494     HCab    C    T        0      0        2 
  19  chr19_44564494     HPrz    C    T        0      0        2 
  19  chr19_44564494     ZBoe    C    T        0      0        2 
  19  chr19_44564494     ZGre    C    T        0      0        2 
  19  chr19_44564494     ZHar    C    T        0      0        2 
  19  chr19_44564494   Sample    C    T        0      0        2 
  19  chr19_44574465     AAsi    C    T        1      2        2 
  19  chr19_44574465     AKia    C    T        0      0        2 
  19  chr19_44574465     AOna    C    T        0      0        2 
  19  chr19_44574465     ASom    C    T        1      2        2 
  19  chr19_44574465     HCab    C    T        0      0        2 
  19  chr19_44574465     HPrz    C    T        0      0        2 
  19  chr19_44574465     ZBoe    C    T        0      0        2 
  19  chr19_44574465     ZGre    C    T        0      0        2 
  19  chr19_44574465     ZHar    C    T        0      0        2 
  19  chr19_44574465   Sample    C    T        1      2        2 
  19  chr19_44576525     AAsi    T    C        1      2        2 
  19  chr19_44576525     AKia    T    C        0      0        2 
  19  chr19_44576525     AOna    T    C        0      0        2 
  19  chr19_44576525     ASom    T    C        1      2        2 
  19  chr19_44576525     HCab    T    C        0      0        2 
  19  chr19_44576525     HPrz    T    C        0      0        2 
  19  chr19_44576525     ZBoe    T    C        0      0        2 
  19  chr19_44576525     ZGre    T    C        0      0        2 
  19  chr19_44576525     ZHar    T    C        0      0        2 
  19  chr19_44576525   Sample    T    C        1      2        2 
  19  chr19_44580941     AAsi    G    C        0      0        2 
  19  chr19_44580941     AKia    G    C        0      0        2 
  19  chr19_44580941     AOna    G    C        0      0        2 
  19  chr19_44580941     ASom    G    C        0      0        2 
  19  chr19_44580941     HCab    G    C        0      0        2 
  19  chr19_44580941     HPrz    G    C        0      0        2 
  19  chr19_44580941     ZBoe    G    C        0      0        2 
  19  chr19_44580941     ZGre    G    C        1      2        2 
  19  chr19_44580941     ZHar    G    C        0      0        2 
  19  chr19_44580941   Sample    G    C        0      0        2 
  19  chr19_44582852     AAsi    A    G        0      0        2 
  19  chr19_44582852     AKia    A    G        0      0        2 
  19  chr19_44582852     AOna    A    G        0      0        2 
  19  chr19_44582852     ASom    A    G      0.5      1        2 
  19  chr19_44582852     HCab    A    G        0      0        2 
  19  chr19_44582852     HPrz    A    G        0      0        2 
  19  chr19_44582852     ZBoe    A    G        0      0        2 
  19  chr19_44582852     ZGre    A    G        0      0        2 
  19  chr19_44582852     ZHar    A    G        0      0        2 
  19  chr19_44582852   Sample    A    G        0      0        2 
  19  chr19_44584382     AAsi    T    A        0      0        2 
  19  chr19_44584382     AKia    T    A        0      0        2 
  19  chr19_44584382     AOna    T    A        0      0        2 
  19  chr19_44584382     ASom    T    A        0      0        2 
  19  chr19_44584382     HCab    T    A      0.5      1        2 
  19  chr19_44584382     HPrz    T    A        0      0        2 
  19  chr19_44584382     ZBoe    T    A        0      0        2 
  19  chr19_44584382     ZGre    T    A        0      0        2 
  19  chr19_44584382     ZHar    T    A        0      0        2 
  19  chr19_44584382   Sample    T    A        0      0        2 
  19  chr19_44584757     AAsi    G    A        0      0        2 
  19  chr19_44584757     AKia    G    A        0      0        2 
  19  chr19_44584757     AOna    G    A        0      0        2 
  19  chr19_44584757     ASom    G    A        0      0        2 
  19  chr19_44584757     HCab    G    A      0.5      1        2 
  19  chr19_44584757     HPrz    G    A      0.5      1        2 
  19  chr19_44584757     ZBoe    G    A        0      0        2 
  19  chr19_44584757     ZGre    G    A        0      0        2 
  19  chr19_44584757     ZHar    G    A        0      0        2 
  19  chr19_44584757   Sample    G    A        0      0        2 
  19  chr19_44585047     AAsi    G    A        0      0        2 
  19  chr19_44585047     AKia    G    A        0      0        2 
  19  chr19_44585047     AOna    G    A        0      0        2 
  19  chr19_44585047     ASom    G    A        0      0        2 
  19  chr19_44585047     HCab    G    A        1      2        2 
  19  chr19_44585047     HPrz    G    A        1      2        2 
  19  chr19_44585047     ZBoe    G    A        0      0        2 
  19  chr19_44585047     ZGre    G    A        0      0        2 
  19  chr19_44585047     ZHar    G    A        0      0        2 
  19  chr19_44585047   Sample    G    A        0      0        2 
  19  chr19_44587253     AAsi    A    G        0      0        2 
  19  chr19_44587253     AKia    A    G        0      0        2 
  19  chr19_44587253     AOna    A    G        0      0        2 
  19  chr19_44587253     ASom    A    G        0      0        2 
  19  chr19_44587253     HCab    A    G        1      2        2 
  19  chr19_44587253     HPrz    A    G        1      2        2 
  19  chr19_44587253     ZBoe    A    G        0      0        2 
  19  chr19_44587253     ZGre    A    G        0      0        2 
  19  chr19_44587253     ZHar    A    G        0      0        2 
  19  chr19_44587253   Sample    A    G        0      0        2 
  19  chr19_44596723     AAsi    G    A        0      0        2 
  19  chr19_44596723     AKia    G    A        0      0        2 
  19  chr19_44596723     AOna    G    A        0      0        2 
  19  chr19_44596723     ASom    G    A        0      0        2 
  19  chr19_44596723     HCab    G    A        0      0        2 
  19  chr19_44596723     HPrz    G    A        0      0        2 
  19  chr19_44596723     ZBoe    G    A        0      0        2 
  19  chr19_44596723     ZGre    G    A        0      0        2 
  19  chr19_44596723     ZHar    G    A        1      2        2 
  19  chr19_44596723   Sample    G    A        0      0        2 
  19  chr19_44599325     AAsi    C    A        0      0        2 
  19  chr19_44599325     AKia    C    A        0      0        2 
  19  chr19_44599325     AOna    C    A        0      0        2 
  19  chr19_44599325     ASom    C    A        0      0        2 
  19  chr19_44599325     HCab    C    A        0      0        2 
  19  chr19_44599325     HPrz    C    A        0      0        2 
  19  chr19_44599325     ZBoe    C    A      0.5      1        2 
  19  chr19_44599325     ZGre    C    A        0      0        2 
  19  chr19_44599325     ZHar    C    A        0      0        2 
  19  chr19_44599325   Sample    C    A        0      0        2 
  19  chr19_44603888     AAsi    T    C        0      0        2 
  19  chr19_44603888     AKia    T    C        0      0        2 
  19  chr19_44603888     AOna    T    C        0      0        2 
  19  chr19_44603888     ASom    T    C        0      0        2 
  19  chr19_44603888     HCab    T    C        0      0        2 
  19  chr19_44603888     HPrz    T    C      0.5      1        2 
  19  chr19_44603888     ZBoe    T    C        0      0        2 
  19  chr19_44603888     ZGre    T    C        0      0        2 
  19  chr19_44603888     ZHar    T    C        0      0        2 
  19  chr19_44603888   Sample    T    C        0      0        2 
  19  chr19_44605994     AAsi    T    G        0      0        2 
  19  chr19_44605994     AKia    T    G        0      0        2 
  19  chr19_44605994     AOna    T    G        0      0        2 
  19  chr19_44605994     ASom    T    G        0      0        2 
  19  chr19_44605994     HCab    T    G        0      0        2 
  19  chr19_44605994     HPrz    T    G        0      0        2 
  19  chr19_44605994     ZBoe    T    G        0      0        2 
  19  chr19_44605994     ZGre    T    G        1      2        2 
  19  chr19_44605994     ZHar    T    G        0      0        2 
  19  chr19_44605994   Sample    T    G        0      0        2 
  19  chr19_44608828     AAsi    A    G        0      0        2 
  19  chr19_44608828     AKia    A    G        0      0        2 
  19  chr19_44608828     AOna    A    G        0      0        2 
  19  chr19_44608828     ASom    A    G        0      0        2 
  19  chr19_44608828     HCab    A    G      0.5      1        2 
  19  chr19_44608828     HPrz    A    G        1      2        2 
  19  chr19_44608828     ZBoe    A    G        0      0        2 
  19  chr19_44608828     ZGre    A    G        0      0        2 
  19  chr19_44608828     ZHar    A    G        0      0        2 
  19  chr19_44608828   Sample    A    G        0      0        2 
  19  chr19_44612064     AAsi    G    C        0      0        2 
  19  chr19_44612064     AKia    G    C        0      0        2 
  19  chr19_44612064     AOna    G    C        0      0        2 
  19  chr19_44612064     ASom    G    C        0      0        2 
  19  chr19_44612064     HCab    G    C        1      2        2 
  19  chr19_44612064     HPrz    G    C        1      2        2 
  19  chr19_44612064     ZBoe    G    C        0      0        2 
  19  chr19_44612064     ZGre    G    C        0      0        2 
  19  chr19_44612064     ZHar    G    C        0      0        2 
  19  chr19_44612064   Sample    G    C        0      0        2 
  19  chr19_44616480     AAsi    A    G      0.5      1        2 
  19  chr19_44616480     AKia    A    G        0      0        2 
  19  chr19_44616480     AOna    A    G        0      0        2 
  19  chr19_44616480     ASom    A    G        0      0        2 
  19  chr19_44616480     HCab    A    G        0      0        2 
  19  chr19_44616480     HPrz    A    G        0      0        2 
  19  chr19_44616480     ZBoe    A    G        0      0        2 
  19  chr19_44616480     ZGre    A    G        0      0        2 
  19  chr19_44616480     ZHar    A    G        0      0        2 
  19  chr19_44616480   Sample    A    G        1      2        2 
  19  chr19_44616787     AAsi    A    G      0.5      1        2 
  19  chr19_44616787     AKia    A    G        0      0        2 
  19  chr19_44616787     AOna    A    G        0      0        2 
  19  chr19_44616787     ASom    A    G        0      0        2 
  19  chr19_44616787     HCab    A    G        0      0        2 
  19  chr19_44616787     HPrz    A    G        0      0        2 
  19  chr19_44616787     ZBoe    A    G        0      0        2 
  19  chr19_44616787     ZGre    A    G        0      0        2 
  19  chr19_44616787     ZHar    A    G        0      0        2 
  19  chr19_44616787   Sample    A    G        0      0        2 
  19  chr19_44618847     AAsi    G    A        0      0        2 
  19  chr19_44618847     AKia    G    A        0      0        2 
  19  chr19_44618847     AOna    G    A        0      0        2 
  19  chr19_44618847     ASom    G    A        0      0        2 
  19  chr19_44618847     HCab    G    A        0      0        2 
  19  chr19_44618847     HPrz    G    A        0      0        2 
  19  chr19_44618847     ZBoe    G    A      0.5      1        2 
  19  chr19_44618847     ZGre    G    A        0      0        2 
  19  chr19_44618847     ZHar    G    A        0      0        2 
  19  chr19_44618847   Sample    G    A        0      0        2 
  19  chr19_44624541     AAsi    G    A        0      0        2 
  19  chr19_44624541     AKia    G    A        0      0        2 
  19  chr19_44624541     AOna    G    A        0      0        2 
  19  chr19_44624541     ASom    G    A        0      0        2 
  19  chr19_44624541     HCab    G    A        1      2        2 
  19  chr19_44624541     HPrz    G    A        1      2        2 
  19  chr19_44624541     ZBoe    G    A        0      0        2 
  19  chr19_44624541     ZGre    G    A        0      0        2 
  19  chr19_44624541     ZHar    G    A        0      0        2 
  19  chr19_44624541   Sample    G    A        0      0        2 
  19  chr19_44627420     AAsi    A    G        0      0        2 
  19  chr19_44627420     AKia    A    G        0      0        2 
  19  chr19_44627420     AOna    A    G        0      0        2 
  19  chr19_44627420     ASom    A    G        0      0        2 
  19  chr19_44627420     HCab    A    G        1      2        2 
  19  chr19_44627420     HPrz    A    G        1      2        2 
  19  chr19_44627420     ZBoe    A    G        0      0        2 
  19  chr19_44627420     ZGre    A    G        0      0        2 
  19  chr19_44627420     ZHar    A    G        0      0        2 
  19  chr19_44627420   Sample    A    G        0      0        2 
  19  chr19_44633954     AAsi    T    C        0      0        2 
  19  chr19_44633954     AKia    T    C        1      2        2 
  19  chr19_44633954     AOna    T    C        0      0        2 
  19  chr19_44633954     ASom    T    C        0      0        2 
  19  chr19_44633954     HCab    T    C        0      0        2 
  19  chr19_44633954     HPrz    T    C        0      0        2 
  19  chr19_44633954     ZBoe    T    C        0      0        2 
  19  chr19_44633954     ZGre    T    C        0      0        2 
  19  chr19_44633954     ZHar    T    C        0      0        2 
  19  chr19_44633954   Sample    T    C        0      0        2 
  19  chr19_44640384     AAsi    T    A        0      0        2 
  19  chr19_44640384     AKia    T    A        0      0        2 
  19  chr19_44640384     AOna    T    A        0      0        2 
  19  chr19_44640384     ASom    T    A        0      0        2 
  19  chr19_44640384     HCab    T    A        0      0        2 
  19  chr19_44640384     HPrz    T    A        0      0        2 
  19  chr19_44640384     ZBoe    T    A      0.5      1        2 
  19  chr19_44640384     ZGre    T    A        0      0        2 
  19  chr19_44640384     ZHar    T    A        0      0        2 
  19  chr19_44640384   Sample    T    A        0      0        2 
  19  chr19_44642232     AAsi    A    G        0      0        2 
  19  chr19_44642232     AKia    A    G        0      0        2 
  19  chr19_44642232     AOna    A    G      0.5      1        2 
  19  chr19_44642232     ASom    A    G        0      0        2 
  19  chr19_44642232     HCab    A    G        0      0        2 
  19  chr19_44642232     HPrz    A    G        0      0        2 
  19  chr19_44642232     ZBoe    A    G        0      0        2 
  19  chr19_44642232     ZGre    A    G        0      0        2 
  19  chr19_44642232     ZHar    A    G        0      0        2 
  19  chr19_44642232   Sample    A    G        0      0        2 
  19  chr19_44645235     AAsi    T    C        0      0        2 
  19  chr19_44645235     AKia    T    C        0      0        2 
  19  chr19_44645235     AOna    T    C      0.5      1        2 
  19  chr19_44645235     ASom    T    C        0      0        2 
  19  chr19_44645235     HCab    T    C        0      0        2 
  19  chr19_44645235     HPrz    T    C        0      0        2 
  19  chr19_44645235     ZBoe    T    C        0      0        2 
  19  chr19_44645235     ZGre    T    C        0      0        2 
  19  chr19_44645235     ZHar    T    C        0      0        2 
  19  chr19_44645235   Sample    T    C        0      0        2 
  19  chr19_44646500     AAsi    T    C        0      0        2 
  19  chr19_44646500     AKia    T    C        0      0        2 
  19  chr19_44646500     AOna    T    C      0.5      1        2 
  19  chr19_44646500     ASom    T    C        0      0        2 
  19  chr19_44646500     HCab    T    C        0      0        2 
  19  chr19_44646500     HPrz    T    C        0      0        2 
  19  chr19_44646500     ZBoe    T    C        0      0        2 
  19  chr19_44646500     ZGre    T    C        0      0        2 
  19  chr19_44646500     ZHar    T    C        0      0        2 
  19  chr19_44646500   Sample    T    C        0      0        2 
  19  chr19_44646920     AAsi    A    G        0      0        2 
  19  chr19_44646920     AKia    A    G        0      0        2 
  19  chr19_44646920     AOna    A    G        0      0        2 
  19  chr19_44646920     ASom    A    G        0      0        2 
  19  chr19_44646920     HCab    A    G        0      0        2 
  19  chr19_44646920     HPrz    A    G        0      0        2 
  19  chr19_44646920     ZBoe    A    G        1      2        2 
  19  chr19_44646920     ZGre    A    G        0      0        2 
  19  chr19_44646920     ZHar    A    G        0      0        2 
  19  chr19_44646920   Sample    A    G        0      0        2 
  19  chr19_44647801     AAsi    A    C        0      0        2 
  19  chr19_44647801     AKia    A    C        0      0        2 
  19  chr19_44647801     AOna    A    C      0.5      1        2 
  19  chr19_44647801     ASom    A    C        0      0        2 
  19  chr19_44647801     HCab    A    C        0      0        2 
  19  chr19_44647801     HPrz    A    C        0      0        2 
  19  chr19_44647801     ZBoe    A    C        0      0        2 
  19  chr19_44647801     ZGre    A    C        0      0        2 
  19  chr19_44647801     ZHar    A    C        0      0        2 
  19  chr19_44647801   Sample    A    C        0      0        2 
  19  chr19_44648688     AAsi    G    A        0      0        2 
  19  chr19_44648688     AKia    G    A        0      0        2 
  19  chr19_44648688     AOna    G    A        0      0        2 
  19  chr19_44648688     ASom    G    A        0      0        2 
  19  chr19_44648688     HCab    G    A        1      2        2 
  19  chr19_44648688     HPrz    G    A        1      2        2 
  19  chr19_44648688     ZBoe    G    A        0      0        2 
  19  chr19_44648688     ZGre    G    A        0      0        2 
  19  chr19_44648688     ZHar    G    A        0      0        2 
  19  chr19_44648688   Sample    G    A        0      0        2 
  19  chr19_44654211     AAsi    G    A        0      0        2 
  19  chr19_44654211     AKia    G    A        0      0        2 
  19  chr19_44654211     AOna    G    A        0      0        2 
  19  chr19_44654211     ASom    G    A        0      0        2 
  19  chr19_44654211     HCab    G    A        0      0        2 
  19  chr19_44654211     HPrz    G    A        0      0        2 
  19  chr19_44654211     ZBoe    G    A        0      0        2 
  19  chr19_44654211     ZGre    G    A        1      2        2 
  19  chr19_44654211     ZHar    G    A        0      0        2 
  19  chr19_44654211   Sample    G    A        0      0        2 
  19  chr19_44656017     AAsi    A    G        1      2        2 
  19  chr19_44656017     AKia    A    G        0      0        2 
  19  chr19_44656017     AOna    A    G        0      0        2 
  19  chr19_44656017     ASom    A    G        0      0        2 
  19  chr19_44656017     HCab    A    G        0      0        2 
  19  chr19_44656017     HPrz    A    G        0      0        2 
  19  chr19_44656017     ZBoe    A    G        0      0        2 
  19  chr19_44656017     ZGre    A    G        0      0        2 
  19  chr19_44656017     ZHar    A    G        0      0        2 
  19  chr19_44656017   Sample    A    G        1      2        2 
  19  chr19_44658432     AAsi    T    C        0      0        2 
  19  chr19_44658432     AKia    T    C        0      0        2 
  19  chr19_44658432     AOna    T    C        0      0        2 
  19  chr19_44658432     ASom    T    C        0      0        2 
  19  chr19_44658432     HCab    T    C        0      0        2 
  19  chr19_44658432     HPrz    T    C        0      0        2 
  19  chr19_44658432     ZBoe    T    C        1      2        2 
  19  chr19_44658432     ZGre    T    C        0      0        2 
  19  chr19_44658432     ZHar    T    C        1      2        2 
  19  chr19_44658432   Sample    T    C        0      0        2 
  19  chr19_44658906     AAsi    G    A        0      0        2 
  19  chr19_44658906     AKia    G    A      0.5      1        2 
  19  chr19_44658906     AOna    G    A        0      0        2 
  19  chr19_44658906     ASom    G    A        0      0        2 
  19  chr19_44658906     HCab    G    A        0      0        2 
  19  chr19_44658906     HPrz    G    A        0      0        2 
  19  chr19_44658906     ZBoe    G    A        0      0        2 
  19  chr19_44658906     ZGre    G    A        0      0        2 
  19  chr19_44658906     ZHar    G    A        0      0        2 
  19  chr19_44658906   Sample    G    A        0      0        2 
  19  chr19_44671478     AAsi    T    C        0      0        2 
  19  chr19_44671478     AKia    T    C        0      0        2 
  19  chr19_44671478     AOna    T    C      0.5      1        2 
  19  chr19_44671478     ASom    T    C        0      0        2 
  19  chr19_44671478     HCab    T    C        0      0        2 
  19  chr19_44671478     HPrz    T    C        0      0        2 
  19  chr19_44671478     ZBoe    T    C        0      0        2 
  19  chr19_44671478     ZGre    T    C        0      0        2 
  19  chr19_44671478     ZHar    T    C        0      0        2 
  19  chr19_44671478   Sample    T    C        0      0        2 
  19  chr19_44699284     AAsi    T    C        0      0        2 
  19  chr19_44699284     AKia    T    C        0      0        2 
  19  chr19_44699284     AOna    T    C        0      0        2 
  19  chr19_44699284     ASom    T    C        0      0        2 
  19  chr19_44699284     HCab    T    C      0.5      1        2 
  19  chr19_44699284     HPrz    T    C        0      0        2 
  19  chr19_44699284     ZBoe    T    C        0      0        2 
  19  chr19_44699284     ZGre    T    C        0      0        2 
  19  chr19_44699284     ZHar    T    C        0      0        2 
  19  chr19_44699284   Sample    T    C        0      0        2 
  19  chr19_44708294     AAsi    A    G        0      0        2 
  19  chr19_44708294     AKia    A    G        0      0        2 
  19  chr19_44708294     AOna    A    G        0      0        2 
  19  chr19_44708294     ASom    A    G        0      0        2 
  19  chr19_44708294     HCab    A    G        0      0        2 
  19  chr19_44708294     HPrz    A    G        1      2        2 
  19  chr19_44708294     ZBoe    A    G        0      0        2 
  19  chr19_44708294     ZGre    A    G        0      0        2 
  19  chr19_44708294     ZHar    A    G        0      0        2 
  19  chr19_44708294   Sample    A    G        0      0        2 
  19  chr19_44715300     AAsi    G    T        1      2        2 
  19  chr19_44715300     AKia    G    T        0      0        2 
  19  chr19_44715300     AOna    G    T        0      0        2 
  19  chr19_44715300     ASom    G    T        1      2        2 
  19  chr19_44715300     HCab    G    T        0      0        2 
  19  chr19_44715300     HPrz    G    T        0      0        2 
  19  chr19_44715300     ZBoe    G    T        0      0        2 
  19  chr19_44715300     ZGre    G    T        0      0        2 
  19  chr19_44715300     ZHar    G    T        0      0        2 
  19  chr19_44715300   Sample    G    T        1      2        2 
  19  chr19_44716271     AAsi    G    T        0      0        2 
  19  chr19_44716271     AKia    G    T        0      0        2 
  19  chr19_44716271     AOna    G    T        0      0        2 
  19  chr19_44716271     ASom    G    T        0      0        2 
  19  chr19_44716271     HCab    G    T        1      2        2 
  19  chr19_44716271     HPrz    G    T        1      2        2 
  19  chr19_44716271     ZBoe    G    T        0      0        2 
  19  chr19_44716271     ZGre    G    T        0      0        2 
  19  chr19_44716271     ZHar    G    T        0      0        2 
  19  chr19_44716271   Sample    G    T        0      0        2 
  19  chr19_44718939     AAsi    T    C        0      0        2 
  19  chr19_44718939     AKia    T    C        0      0        2 
  19  chr19_44718939     AOna    T    C        0      0        2 
  19  chr19_44718939     ASom    T    C        0      0        2 
  19  chr19_44718939     HCab    T    C        0      0        2 
  19  chr19_44718939     HPrz    T    C        0      0        2 
  19  chr19_44718939     ZBoe    T    C      0.5      1        2 
  19  chr19_44718939     ZGre    T    C        0      0        2 
  19  chr19_44718939     ZHar    T    C        0      0        2 
  19  chr19_44718939   Sample    T    C        0      0        2 
  19  chr19_44724603     AAsi    T    G        0      0        2 
  19  chr19_44724603     AKia    T    G        0      0        2 
  19  chr19_44724603     AOna    T    G        0      0        2 
  19  chr19_44724603     ASom    T    G        0      0        2 
  19  chr19_44724603     HCab    T    G      0.5      1        2 
  19  chr19_44724603     HPrz    T    G      0.5      1        2 
  19  chr19_44724603     ZBoe    T    G        0      0        2 
  19  chr19_44724603     ZGre    T    G        0      0        2 
  19  chr19_44724603     ZHar    T    G        0      0        2 
  19  chr19_44724603   Sample    T    G        0      0        2 
  19  chr19_44728350     AAsi    T    C        1      2        2 
  19  chr19_44728350     AKia    T    C        0      0        2 
  19  chr19_44728350     AOna    T    C        0      0        2 
  19  chr19_44728350     ASom    T    C        0      0        2 
  19  chr19_44728350     HCab    T    C        0      0        2 
  19  chr19_44728350     HPrz    T    C        0      0        2 
  19  chr19_44728350     ZBoe    T    C        0      0        2 
  19  chr19_44728350     ZGre    T    C        0      0        2 
  19  chr19_44728350     ZHar    T    C        0      0        2 
  19  chr19_44728350   Sample    T    C        0      0        2 
  19  chr19_44730250     AAsi    T    C        0      0        2 
  19  chr19_44730250     AKia    T    C        0      0        2 
  19  chr19_44730250     AOna    T    C        0      0        2 
  19  chr19_44730250     ASom    T    C        0      0        2 
  19  chr19_44730250     HCab    T    C        0      0        2 
  19  chr19_44730250     HPrz    T    C        0      0        2 
  19  chr19_44730250     ZBoe    T    C        0      0        2 
  19  chr19_44730250     ZGre    T    C        0      0        2 
  19  chr19_44730250     ZHar    T    C        1      2        2 
  19  chr19_44730250   Sample    T    C        1      2        2 
  19  chr19_44748166     AAsi    A    G        0      0        2 
  19  chr19_44748166     AKia    A    G        0      0        2 
  19  chr19_44748166     AOna    A    G        0      0        2 
  19  chr19_44748166     ASom    A    G        0      0        2 
  19  chr19_44748166     HCab    A    G      0.5      1        2 
  19  chr19_44748166     HPrz    A    G        0      0        2 
  19  chr19_44748166     ZBoe    A    G        0      0        2 
  19  chr19_44748166     ZGre    A    G        0      0        2 
  19  chr19_44748166     ZHar    A    G        0      0        2 
  19  chr19_44748166   Sample    A    G        0      0        2 
  19  chr19_44751226     AAsi    A    G        0      0        2 
  19  chr19_44751226     AKia    A    G        0      0        2 
  19  chr19_44751226     AOna    A    G        0      0        2 
  19  chr19_44751226     ASom    A    G        0      0        2 
  19  chr19_44751226     HCab    A    G        1      2        2 
  19  chr19_44751226     HPrz    A    G        1      2        2 
  19  chr19_44751226     ZBoe    A    G        0      0        2 
  19  chr19_44751226     ZGre    A    G        0      0        2 
  19  chr19_44751226     ZHar    A    G        0      0        2 
  19  chr19_44751226   Sample    A    G        0      0        2 
  19  chr19_44751346     AAsi    T    C        0      0        2 
  19  chr19_44751346     AKia    T    C        0      0        2 
  19  chr19_44751346     AOna    T    C        0      0        2 
  19  chr19_44751346     ASom    T    C        0      0        2 
  19  chr19_44751346     HCab    T    C        0      0        2 
  19  chr19_44751346     HPrz    T    C        0      0        2 
  19  chr19_44751346     ZBoe    T    C        0      0        2 
  19  chr19_44751346     ZGre    T    C        0      0        2 
  19  chr19_44751346     ZHar    T    C      0.5      1        2 
  19  chr19_44751346   Sample    T    C        0      0        2 
  19  chr19_44753220     AAsi    T    C        0      0        2 
  19  chr19_44753220     AKia    T    C        0      0        2 
  19  chr19_44753220     AOna    T    C        0      0        2 
  19  chr19_44753220     ASom    T    C        0      0        2 
  19  chr19_44753220     HCab    T    C        0      0        2 
  19  chr19_44753220     HPrz    T    C        0      0        2 
  19  chr19_44753220     ZBoe    T    C        0      0        2 
  19  chr19_44753220     ZGre    T    C        1      2        2 
  19  chr19_44753220     ZHar    T    C        0      0        2 
  19  chr19_44753220   Sample    T    C        0      0        2 
  19  chr19_44765621     AAsi    A    G        0      0        2 
  19  chr19_44765621     AKia    A    G        0      0        2 
  19  chr19_44765621     AOna    A    G        0      0        2 
  19  chr19_44765621     ASom    A    G        0      0        2 
  19  chr19_44765621     HCab    A    G        1      2        2 
  19  chr19_44765621     HPrz    A    G        1      2        2 
  19  chr19_44765621     ZBoe    A    G        0      0        2 
  19  chr19_44765621     ZGre    A    G        0      0        2 
  19  chr19_44765621     ZHar    A    G        0      0        2 
  19  chr19_44765621   Sample    A    G        0      0        2 
  19  chr19_44786039     AAsi    G    A        0      0        2 
  19  chr19_44786039     AKia    G    A        0      0        2 
  19  chr19_44786039     AOna    G    A        0      0        2 
  19  chr19_44786039     ASom    G    A        0      0        2 
  19  chr19_44786039     HCab    G    A        0      0        2 
  19  chr19_44786039     HPrz    G    A        0      0        2 
  19  chr19_44786039     ZBoe    G    A        0      0        2 
  19  chr19_44786039     ZGre    G    A        0      0        2 
  19  chr19_44786039     ZHar    G    A      0.5      1        2 
  19  chr19_44786039   Sample    G    A        0      0        2 
  19  chr19_44787531     AAsi    T    C        0      0        2 
  19  chr19_44787531     AKia    T    C        0      0        2 
  19  chr19_44787531     AOna    T    C        0      0        2 
  19  chr19_44787531     ASom    T    C        0      0        2 
  19  chr19_44787531     HCab    T    C        1      2        2 
  19  chr19_44787531     HPrz    T    C        0      0        2 
  19  chr19_44787531     ZBoe    T    C        0      0        2 
  19  chr19_44787531     ZGre    T    C        0      0        2 
  19  chr19_44787531     ZHar    T    C        0      0        2 
  19  chr19_44787531   Sample    T    C        0      0        2 
  19  chr19_44789284     AAsi    C    A        0      0        2 
  19  chr19_44789284     AKia    C    A        0      0        2 
  19  chr19_44789284     AOna    C    A      0.5      1        2 
  19  chr19_44789284     ASom    C    A        0      0        2 
  19  chr19_44789284     HCab    C    A        0      0        2 
  19  chr19_44789284     HPrz    C    A        0      0        2 
  19  chr19_44789284     ZBoe    C    A        0      0        2 
  19  chr19_44789284     ZGre    C    A        0      0        2 
  19  chr19_44789284     ZHar    C    A        0      0        2 
  19  chr19_44789284   Sample    C    A        0      0        2 
  19  chr19_44790308     AAsi    C    T        0      0        2 
  19  chr19_44790308     AKia    C    T        0      0        2 
  19  chr19_44790308     AOna    C    T        0      0        2 
  19  chr19_44790308     ASom    C    T        0      0        2 
  19  chr19_44790308     HCab    C    T        1      2        2 
  19  chr19_44790308     HPrz    C    T        1      2        2 
  19  chr19_44790308     ZBoe    C    T        0      0        2 
  19  chr19_44790308     ZGre    C    T        0      0        2 
  19  chr19_44790308     ZHar    C    T        0      0        2 
  19  chr19_44790308   Sample    C    T        0      0        2 
  19  chr19_44792830     AAsi    A    G        0      0        2 
  19  chr19_44792830     AKia    A    G        0      0        2 
  19  chr19_44792830     AOna    A    G        0      0        2 
  19  chr19_44792830     ASom    A    G        0      0        2 
  19  chr19_44792830     HCab    A    G        0      0        2 
  19  chr19_44792830     HPrz    A    G        0      0        2 
  19  chr19_44792830     ZBoe    A    G        0      0        2 
  19  chr19_44792830     ZGre    A    G        1      2        2 
  19  chr19_44792830     ZHar    A    G        0      0        2 
  19  chr19_44792830   Sample    A    G        0      0        2 
  19  chr19_44800860     AAsi    G    C        0      0        2 
  19  chr19_44800860     AKia    G    C        0      0        2 
  19  chr19_44800860     AOna    G    C        0      0        2 
  19  chr19_44800860     ASom    G    C        0      0        2 
  19  chr19_44800860     HCab    G    C        1      2        2 
  19  chr19_44800860     HPrz    G    C        1      2        2 
  19  chr19_44800860     ZBoe    G    C        0      0        2 
  19  chr19_44800860     ZGre    G    C        0      0        2 
  19  chr19_44800860     ZHar    G    C        0      0        2 
  19  chr19_44800860   Sample    G    C        0      0        2 
  19  chr19_44806824     AAsi    T    C        0      0        2 
  19  chr19_44806824     AKia    T    C      0.5      1        2 
  19  chr19_44806824     AOna    T    C        0      0        2 
  19  chr19_44806824     ASom    T    C        0      0        2 
  19  chr19_44806824     HCab    T    C        0      0        2 
  19  chr19_44806824     HPrz    T    C        0      0        2 
  19  chr19_44806824     ZBoe    T    C        0      0        2 
  19  chr19_44806824     ZGre    T    C        0      0        2 
  19  chr19_44806824     ZHar    T    C        0      0        2 
  19  chr19_44806824   Sample    T    C        0      0        2 
  19  chr19_44808563     AAsi    G    C        0      0        2 
  19  chr19_44808563     AKia    G    C        0      0        2 
  19  chr19_44808563     AOna    G    C        0      0        2 
  19  chr19_44808563     ASom    G    C        0      0        2 
  19  chr19_44808563     HCab    G    C        1      2        2 
  19  chr19_44808563     HPrz    G    C        1      2        2 
  19  chr19_44808563     ZBoe    G    C        0      0        2 
  19  chr19_44808563     ZGre    G    C        0      0        2 
  19  chr19_44808563     ZHar    G    C        0      0        2 
  19  chr19_44808563   Sample    G    C        0      0        2 
  19  chr19_44818581     AAsi    T    C        0      0        2 
  19  chr19_44818581     AKia    T    C        0      0        2 
  19  chr19_44818581     AOna    T    C        0      0        2 
  19  chr19_44818581     ASom    T    C        0      0        2 
  19  chr19_44818581     HCab    T    C        0      0        2 
  19  chr19_44818581     HPrz    T    C        0      0        2 
  19  chr19_44818581     ZBoe    T    C      0.5      1        2 
  19  chr19_44818581     ZGre    T    C        0      0        2 
  19  chr19_44818581     ZHar    T    C        0      0        2 
  19  chr19_44818581   Sample    T    C        0      0        2 
  19  chr19_44828440     AAsi    C    A        0      0        2 
  19  chr19_44828440     AKia    C    A        0      0        2 
  19  chr19_44828440     AOna    C    A        0      0        2 
  19  chr19_44828440     ASom    C    A        0      0        2 
  19  chr19_44828440     HCab    C    A        0      0        2 
  19  chr19_44828440     HPrz    C    A        0      0        2 
  19  chr19_44828440     ZBoe    C    A      0.5      1        2 
  19  chr19_44828440     ZGre    C    A        0      0        2 
  19  chr19_44828440     ZHar    C    A        0      0        2 
  19  chr19_44828440   Sample    C    A        0      0        2 
  19  chr19_44836727     AAsi    G    C        0      0        2 
  19  chr19_44836727     AKia    G    C        0      0        2 
  19  chr19_44836727     AOna    G    C      0.5      1        2 
  19  chr19_44836727     ASom    G    C        0      0        2 
  19  chr19_44836727     HCab    G    C        0      0        2 
  19  chr19_44836727     HPrz    G    C        0      0        2 
  19  chr19_44836727     ZBoe    G    C        0      0        2 
  19  chr19_44836727     ZGre    G    C        0      0        2 
  19  chr19_44836727     ZHar    G    C        0      0        2 
  19  chr19_44836727   Sample    G    C        0      0        2 
  19  chr19_44843772     AAsi    G    T        1      2        2 
  19  chr19_44843772     AKia    G    T        0      0        2 
  19  chr19_44843772     AOna    G    T        1      2        2 
  19  chr19_44843772     ASom    G    T        0      0        2 
  19  chr19_44843772     HCab    G    T        0      0        2 
  19  chr19_44843772     HPrz    G    T        0      0        2 
  19  chr19_44843772     ZBoe    G    T        0      0        2 
  19  chr19_44843772     ZGre    G    T        0      0        2 
  19  chr19_44843772     ZHar    G    T        0      0        2 
  19  chr19_44843772   Sample    G    T        1      2        2 
  19  chr19_44865119     AAsi    C    T        0      0        2 
  19  chr19_44865119     AKia    C    T        0      0        2 
  19  chr19_44865119     AOna    C    T        0      0        2 
  19  chr19_44865119     ASom    C    T        0      0        2 
  19  chr19_44865119     HCab    C    T        0      0        2 
  19  chr19_44865119     HPrz    C    T      0.5      1        2 
  19  chr19_44865119     ZBoe    C    T        0      0        2 
  19  chr19_44865119     ZGre    C    T        0      0        2 
  19  chr19_44865119     ZHar    C    T        0      0        2 
  19  chr19_44865119   Sample    C    T        0      0        2 
  19  chr19_44878351     AAsi    G    A        0      0        2 
  19  chr19_44878351     AKia    G    A        0      0        2 
  19  chr19_44878351     AOna    G    A        0      0        2 
  19  chr19_44878351     ASom    G    A        0      0        2 
  19  chr19_44878351     HCab    G    A        0      0        2 
  19  chr19_44878351     HPrz    G    A        0      0        2 
  19  chr19_44878351     ZBoe    G    A        0      0        2 
  19  chr19_44878351     ZGre    G    A        1      2        2 
  19  chr19_44878351     ZHar    G    A        0      0        2 
  19  chr19_44878351   Sample    G    A        0      0        2 
  19  chr19_44893693     AAsi    T    C        0      0        2 
  19  chr19_44893693     AKia    T    C        0      0        2 
  19  chr19_44893693     AOna    T    C        0      0        2 
  19  chr19_44893693     ASom    T    C        0      0        2 
  19  chr19_44893693     HCab    T    C        0      0        2 
  19  chr19_44893693     HPrz    T    C        0      0        2 
  19  chr19_44893693     ZBoe    T    C        0      0        2 
  19  chr19_44893693     ZGre    T    C        1      2        2 
  19  chr19_44893693     ZHar    T    C        0      0        2 
  19  chr19_44893693   Sample    T    C        0      0        2 
  19  chr19_44900300     AAsi    C    T        1      2        2 
  19  chr19_44900300     AKia    C    T        0      0        2 
  19  chr19_44900300     AOna    C    T        0      0        2 
  19  chr19_44900300     ASom    C    T        1      2        2 
  19  chr19_44900300     HCab    C    T        0      0        2 
  19  chr19_44900300     HPrz    C    T        0      0        2 
  19  chr19_44900300     ZBoe    C    T        0      0        2 
  19  chr19_44900300     ZGre    C    T        0      0        2 
  19  chr19_44900300     ZHar    C    T        0      0        2 
  19  chr19_44900300   Sample    C    T        1      2        2 
  19  chr19_44903975     AAsi    G    A        0      0        2 
  19  chr19_44903975     AKia    G    A      0.5      1        2 
  19  chr19_44903975     AOna    G    A        0      0        2 
  19  chr19_44903975     ASom    G    A        0      0        2 
  19  chr19_44903975     HCab    G    A        0      0        2 
  19  chr19_44903975     HPrz    G    A        0      0        2 
  19  chr19_44903975     ZBoe    G    A        0      0        2 
  19  chr19_44903975     ZGre    G    A        0      0        2 
  19  chr19_44903975     ZHar    G    A        0      0        2 
  19  chr19_44903975   Sample    G    A        0      0        2 
  19  chr19_44912667     AAsi    C    G        0      0        2 
  19  chr19_44912667     AKia    C    G        0      0        2 
  19  chr19_44912667     AOna    C    G        0      0        2 
  19  chr19_44912667     ASom    C    G        0      0        2 
  19  chr19_44912667     HCab    C    G        0      0        2 
  19  chr19_44912667     HPrz    C    G      0.5      1        2 
  19  chr19_44912667     ZBoe    C    G        0      0        2 
  19  chr19_44912667     ZGre    C    G        0      0        2 
  19  chr19_44912667     ZHar    C    G        0      0        2 
  19  chr19_44912667   Sample    C    G        0      0        2 
  19  chr19_44921016     AAsi    G    A        0      0        2 
  19  chr19_44921016     AKia    G    A        0      0        2 
  19  chr19_44921016     AOna    G    A        0      0        2 
  19  chr19_44921016     ASom    G    A        0      0        2 
  19  chr19_44921016     HCab    G    A        0      0        2 
  19  chr19_44921016     HPrz    G    A        0      0        2 
  19  chr19_44921016     ZBoe    G    A        0      0        2 
  19  chr19_44921016     ZGre    G    A        0      0        2 
  19  chr19_44921016     ZHar    G    A        1      2        2 
  19  chr19_44921016   Sample    G    A        0      0        2 
  19  chr19_44929513     AAsi    G    A        0      0        2 
  19  chr19_44929513     AKia    G    A        0      0        2 
  19  chr19_44929513     AOna    G    A        0      0        2 
  19  chr19_44929513     ASom    G    A        0      0        2 
  19  chr19_44929513     HCab    G    A        1      2        2 
  19  chr19_44929513     HPrz    G    A        1      2        2 
  19  chr19_44929513     ZBoe    G    A        0      0        2 
  19  chr19_44929513     ZGre    G    A        0      0        2 
  19  chr19_44929513     ZHar    G    A        0      0        2 
  19  chr19_44929513   Sample    G    A        0      0        2 
  19  chr19_44938767     AAsi    C    T        0      0        2 
  19  chr19_44938767     AKia    C    T        0      0        2 
  19  chr19_44938767     AOna    C    T        0      0        2 
  19  chr19_44938767     ASom    C    T        0      0        2 
  19  chr19_44938767     HCab    C    T        0      0        2 
  19  chr19_44938767     HPrz    C    T        0      0        2 
  19  chr19_44938767     ZBoe    C    T        0      0        2 
  19  chr19_44938767     ZGre    C    T        1      2        2 
  19  chr19_44938767     ZHar    C    T        0      0        2 
  19  chr19_44938767   Sample    C    T        0      0        2 
  19  chr19_44938867     AAsi    G    C        0      0        2 
  19  chr19_44938867     AKia    G    C        0      0        2 
  19  chr19_44938867     AOna    G    C        0      0        2 
  19  chr19_44938867     ASom    G    C        0      0        2 
  19  chr19_44938867     HCab    G    C        1      2        2 
  19  chr19_44938867     HPrz    G    C        1      2        2 
  19  chr19_44938867     ZBoe    G    C        0      0        2 
  19  chr19_44938867     ZGre    G    C        0      0        2 
  19  chr19_44938867     ZHar    G    C        0      0        2 
  19  chr19_44938867   Sample    G    C        0      0        2 
  19  chr19_44944111     AAsi    A    G        0      0        2 
  19  chr19_44944111     AKia    A    G        0      0        2 
  19  chr19_44944111     AOna    A    G        0      0        2 
  19  chr19_44944111     ASom    A    G        0      0        2 
  19  chr19_44944111     HCab    A    G        1      2        2 
  19  chr19_44944111     HPrz    A    G        1      2        2 
  19  chr19_44944111     ZBoe    A    G        0      0        2 
  19  chr19_44944111     ZGre    A    G        0      0        2 
  19  chr19_44944111     ZHar    A    G        0      0        2 
  19  chr19_44944111   Sample    A    G        0      0        2 
  19  chr19_44945786     AAsi    G    C        0      0        2 
  19  chr19_44945786     AKia    G    C        0      0        2 
  19  chr19_44945786     AOna    G    C        0      0        2 
  19  chr19_44945786     ASom    G    C        0      0        2 
  19  chr19_44945786     HCab    G    C        0      0        2 
  19  chr19_44945786     HPrz    G    C        0      0        2 
  19  chr19_44945786     ZBoe    G    C        0      0        2 
  19  chr19_44945786     ZGre    G    C        1      2        2 
  19  chr19_44945786     ZHar    G    C        0      0        2 
  19  chr19_44945786   Sample    G    C        0      0        2 
  19  chr19_44949731     AAsi    C    T      0.5      1        2 
  19  chr19_44949731     AKia    C    T        0      0        2 
  19  chr19_44949731     AOna    C    T        0      0        2 
  19  chr19_44949731     ASom    C    T        1      2        2 
  19  chr19_44949731     HCab    C    T        0      0        2 
  19  chr19_44949731     HPrz    C    T        0      0        2 
  19  chr19_44949731     ZBoe    C    T        0      0        2 
  19  chr19_44949731     ZGre    C    T        0      0        2 
  19  chr19_44949731     ZHar    C    T        0      0        2 
  19  chr19_44949731   Sample    C    T        0      0        2 
  19  chr19_44952170     AAsi    C    T        0      0        2 
  19  chr19_44952170     AKia    C    T        0      0        2 
  19  chr19_44952170     AOna    C    T        0      0        2 
  19  chr19_44952170     ASom    C    T        1      2        2 
  19  chr19_44952170     HCab    C    T        0      0        2 
  19  chr19_44952170     HPrz    C    T        0      0        2 
  19  chr19_44952170     ZBoe    C    T        0      0        2 
  19  chr19_44952170     ZGre    C    T        0      0        2 
  19  chr19_44952170     ZHar    C    T        0      0        2 
  19  chr19_44952170   Sample    C    T        0      0        2 
  19  chr19_44953873     AAsi    T    C        0      0        2 
  19  chr19_44953873     AKia    T    C        0      0        2 
  19  chr19_44953873     AOna    T    C        0      0        2 
  19  chr19_44953873     ASom    T    C        0      0        2 
  19  chr19_44953873     HCab    T    C        1      2        2 
  19  chr19_44953873     HPrz    T    C        1      2        2 
  19  chr19_44953873     ZBoe    T    C        0      0        2 
  19  chr19_44953873     ZGre    T    C        0      0        2 
  19  chr19_44953873     ZHar    T    C        0      0        2 
  19  chr19_44953873   Sample    T    C        0      0        2 
  19  chr19_44960212     AAsi    C    T        1      2        2 
  19  chr19_44960212     AKia    C    T        1      2        2 
  19  chr19_44960212     AOna    C    T        1      2        2 
  19  chr19_44960212     ASom    C    T        1      2        2 
  19  chr19_44960212     HCab    C    T        0      0        2 
  19  chr19_44960212     HPrz    C    T        0      0        2 
  19  chr19_44960212     ZBoe    C    T        0      0        2 
  19  chr19_44960212     ZGre    C    T        0      0        2 
  19  chr19_44960212     ZHar    C    T        0      0        2 
  19  chr19_44960212   Sample    C    T        1      2        2 
  19  chr19_44962097     AAsi    C    T        0      0        2 
  19  chr19_44962097     AKia    C    T        0      0        2 
  19  chr19_44962097     AOna    C    T        0      0        2 
  19  chr19_44962097     ASom    C    T        0      0        2 
  19  chr19_44962097     HCab    C    T      0.5      1        2 
  19  chr19_44962097     HPrz    C    T        0      0        2 
  19  chr19_44962097     ZBoe    C    T        0      0        2 
  19  chr19_44962097     ZGre    C    T        0      0        2 
  19  chr19_44962097     ZHar    C    T        0      0        2 
  19  chr19_44962097   Sample    C    T        0      0        2 
  19  chr19_44964334     AAsi    C    T        0      0        2 
  19  chr19_44964334     AKia    C    T        1      2        2 
  19  chr19_44964334     AOna    C    T        0      0        2 
  19  chr19_44964334     ASom    C    T        0      0        2 
  19  chr19_44964334     HCab    C    T        0      0        2 
  19  chr19_44964334     HPrz    C    T        0      0        2 
  19  chr19_44964334     ZBoe    C    T      0.5      1        2 
  19  chr19_44964334     ZGre    C    T        1      2        2 
  19  chr19_44964334     ZHar    C    T        1      2        2 
  19  chr19_44964334   Sample    C    T        0      0        2 
  19  chr19_44965199     AAsi    G    A        0      0        2 
  19  chr19_44965199     AKia    G    A        1      2        2 
  19  chr19_44965199     AOna    G    A        1      2        2 
  19  chr19_44965199     ASom    G    A        0      0        2 
  19  chr19_44965199     HCab    G    A        1      2        2 
  19  chr19_44965199     HPrz    G    A        1      2        2 
  19  chr19_44965199     ZBoe    G    A        0      0        2 
  19  chr19_44965199     ZGre    G    A        0      0        2 
  19  chr19_44965199     ZHar    G    A        0      0        2 
  19  chr19_44965199   Sample    G    A        0      0        2 
  19  chr19_44967702     AAsi    T    C      0.5      1        2 
  19  chr19_44967702     AKia    T    C        0      0        2 
  19  chr19_44967702     AOna    T    C        0      0        2 
  19  chr19_44967702     ASom    T    C        0      0        2 
  19  chr19_44967702     HCab    T    C        0      0        2 
  19  chr19_44967702     HPrz    T    C        0      0        2 
  19  chr19_44967702     ZBoe    T    C        0      0        2 
  19  chr19_44967702     ZGre    T    C        0      0        2 
  19  chr19_44967702     ZHar    T    C        0      0        2 
  19  chr19_44967702   Sample    T    C        0      0        2 
  19  chr19_44969308     AAsi    A    G        0      0        2 
  19  chr19_44969308     AKia    A    G        0      0        2 
  19  chr19_44969308     AOna    A    G        0      0        2 
  19  chr19_44969308     ASom    A    G        0      0        2 
  19  chr19_44969308     HCab    A    G        0      0        2 
  19  chr19_44969308     HPrz    A    G        0      0        2 
  19  chr19_44969308     ZBoe    A    G        0      0        2 
  19  chr19_44969308     ZGre    A    G        0      0        2 
  19  chr19_44969308     ZHar    A    G      0.5      1        2 
  19  chr19_44969308   Sample    A    G        0      0        2 
  19  chr19_44970989     AAsi    C    T        0      0        2 
  19  chr19_44970989     AKia    C    T        0      0        2 
  19  chr19_44970989     AOna    C    T        0      0        2 
  19  chr19_44970989     ASom    C    T        0      0        2 
  19  chr19_44970989     HCab    C    T        1      2        2 
  19  chr19_44970989     HPrz    C    T        1      2        2 
  19  chr19_44970989     ZBoe    C    T        0      0        2 
  19  chr19_44970989     ZGre    C    T        0      0        2 
  19  chr19_44970989     ZHar    C    T        0      0        2 
  19  chr19_44970989   Sample    C    T        0      0        2 
  19  chr19_44975738     AAsi    C    A        0      0        2 
  19  chr19_44975738     AKia    C    A        0      0        2 
  19  chr19_44975738     AOna    C    A        0      0        2 
  19  chr19_44975738     ASom    C    A        0      0        2 
  19  chr19_44975738     HCab    C    A        1      2        2 
  19  chr19_44975738     HPrz    C    A        1      2        2 
  19  chr19_44975738     ZBoe    C    A        0      0        2 
  19  chr19_44975738     ZGre    C    A        0      0        2 
  19  chr19_44975738     ZHar    C    A        0      0        2 
  19  chr19_44975738   Sample    C    A        0      0        2 
  19  chr19_44979140     AAsi    T    A        0      0        2 
  19  chr19_44979140     AKia    T    A        0      0        2 
  19  chr19_44979140     AOna    T    A        0      0        2 
  19  chr19_44979140     ASom    T    A        0      0        2 
  19  chr19_44979140     HCab    T    A        1      2        2 
  19  chr19_44979140     HPrz    T    A        1      2        2 
  19  chr19_44979140     ZBoe    T    A        0      0        2 
  19  chr19_44979140     ZGre    T    A        0      0        2 
  19  chr19_44979140     ZHar    T    A        0      0        2 
  19  chr19_44979140   Sample    T    A        0      0        2 
  19  chr19_44988572     AAsi    C    T        0      0        2 
  19  chr19_44988572     AKia    C    T        0      0        2 
  19  chr19_44988572     AOna    C    T        1      2        2 
  19  chr19_44988572     ASom    C    T        0      0        2 
  19  chr19_44988572     HCab    C    T        0      0        2 
  19  chr19_44988572     HPrz    C    T        0      0        2 
  19  chr19_44988572     ZBoe    C    T        0      0        2 
  19  chr19_44988572     ZGre    C    T        0      0        2 
  19  chr19_44988572     ZHar    C    T        0      0        2 
  19  chr19_44988572   Sample    C    T        0      0        2 
  19  chr19_44989230     AAsi    T    C        0      0        2 
  19  chr19_44989230     AKia    T    C        0      0        2 
  19  chr19_44989230     AOna    T    C        0      0        2 
  19  chr19_44989230     ASom    T    C        0      0        2 
  19  chr19_44989230     HCab    T    C        0      0        2 
  19  chr19_44989230     HPrz    T    C        0      0        2 
  19  chr19_44989230     ZBoe    T    C        0      0        2 
  19  chr19_44989230     ZGre    T    C        1      2        2 
  19  chr19_44989230     ZHar    T    C        0      0        2 
  19  chr19_44989230   Sample    T    C        0      0        2 
  19  chr19_44990714     AAsi    C    T        1      2        2 
  19  chr19_44990714     AKia    C    T        0      0        2 
  19  chr19_44990714     AOna    C    T        0      0        2 
  19  chr19_44990714     ASom    C    T        1      2        2 
  19  chr19_44990714     HCab    C    T        1      2        2 
  19  chr19_44990714     HPrz    C    T        1      2        2 
  19  chr19_44990714     ZBoe    C    T        0      0        2 
  19  chr19_44990714     ZGre    C    T        0      0        2 
  19  chr19_44990714     ZHar    C    T        0      0        2 
  19  chr19_44990714   Sample    C    T        1      2        2 
  19  chr19_44993650     AAsi    A    G        0      0        2 
  19  chr19_44993650     AKia    A    G        0      0        2 
  19  chr19_44993650     AOna    A    G        0      0        2 
  19  chr19_44993650     ASom    A    G        0      0        2 
  19  chr19_44993650     HCab    A    G        0      0        2 
  19  chr19_44993650     HPrz    A    G        1      2        2 
  19  chr19_44993650     ZBoe    A    G        0      0        2 
  19  chr19_44993650     ZGre    A    G        0      0        2 
  19  chr19_44993650     ZHar    A    G        0      0        2 
  19  chr19_44993650   Sample    A    G        0      0        2 
  19  chr19_45001242     AAsi    G    A        0      0        2 
  19  chr19_45001242     AKia    G    A        0      0        2 
  19  chr19_45001242     AOna    G    A        0      0        2 
  19  chr19_45001242     ASom    G    A        0      0        2 
  19  chr19_45001242     HCab    G    A        0      0        2 
  19  chr19_45001242     HPrz    G    A        0      0        2 
  19  chr19_45001242     ZBoe    G    A      0.5      1        2 
  19  chr19_45001242     ZGre    G    A        0      0        2 
  19  chr19_45001242     ZHar    G    A        0      0        2 
  19  chr19_45001242   Sample    G    A        0      0        2 
  19  chr19_45001384     AAsi    C    T        0      0        2 
  19  chr19_45001384     AKia    C    T        0      0        2 
  19  chr19_45001384     AOna    C    T        0      0        2 
  19  chr19_45001384     ASom    C    T        0      0        2 
  19  chr19_45001384     HCab    C    T      0.5      1        2 
  19  chr19_45001384     HPrz    C    T        1      2        2 
  19  chr19_45001384     ZBoe    C    T        0      0        2 
  19  chr19_45001384     ZGre    C    T        0      0        2 
  19  chr19_45001384     ZHar    C    T        0      0        2 
  19  chr19_45001384   Sample    C    T        0      0        2 
  19  chr19_45004436     AAsi    A    G        0      0        2 
  19  chr19_45004436     AKia    A    G        0      0        2 
  19  chr19_45004436     AOna    A    G        0      0        2 
  19  chr19_45004436     ASom    A    G        1      2        2 
  19  chr19_45004436     HCab    A    G        0      0        2 
  19  chr19_45004436     HPrz    A    G        0      0        2 
  19  chr19_45004436     ZBoe    A    G        0      0        2 
  19  chr19_45004436     ZGre    A    G        0      0        2 
  19  chr19_45004436     ZHar    A    G        0      0        2 
  19  chr19_45004436   Sample    A    G        1      2        2 
  19  chr19_45010414     AAsi    A    G        0      0        2 
  19  chr19_45010414     AKia    A    G        0      0        2 
  19  chr19_45010414     AOna    A    G        0      0        2 
  19  chr19_45010414     ASom    A    G        0      0        2 
  19  chr19_45010414     HCab    A    G      0.5      1        2 
  19  chr19_45010414     HPrz    A    G        0      0        2 
  19  chr19_45010414     ZBoe    A    G        0      0        2 
  19  chr19_45010414     ZGre    A    G        0      0        2 
  19  chr19_45010414     ZHar    A    G        0      0        2 
  19  chr19_45010414   Sample    A    G        0      0        2 
  19  chr19_45010732     AAsi    T    C        0      0        2 
  19  chr19_45010732     AKia    T    C        0      0        2 
  19  chr19_45010732     AOna    T    C        0      0        2 
  19  chr19_45010732     ASom    T    C      0.5      1        2 
  19  chr19_45010732     HCab    T    C        0      0        2 
  19  chr19_45010732     HPrz    T    C        0      0        2 
  19  chr19_45010732     ZBoe    T    C        0      0        2 
  19  chr19_45010732     ZGre    T    C        0      0        2 
  19  chr19_45010732     ZHar    T    C        0      0        2 
  19  chr19_45010732   Sample    T    C        0      0        2 
  19  chr19_45015554     AAsi    C    A        0      0        2 
  19  chr19_45015554     AKia    C    A      0.5      1        2 
  19  chr19_45015554     AOna    C    A        0      0        2 
  19  chr19_45015554     ASom    C    A        0      0        2 
  19  chr19_45015554     HCab    C    A        0      0        2 
  19  chr19_45015554     HPrz    C    A        0      0        2 
  19  chr19_45015554     ZBoe    C    A        0      0        2 
  19  chr19_45015554     ZGre    C    A        0      0        2 
  19  chr19_45015554     ZHar    C    A        0      0        2 
  19  chr19_45015554   Sample    C    A        0      0        2 
  19  chr19_45019622     AAsi    G    T        0      0        2 
  19  chr19_45019622     AKia    G    T        0      0        2 
  19  chr19_45019622     AOna    G    T        0      0        2 
  19  chr19_45019622     ASom    G    T        0      0        2 
  19  chr19_45019622     HCab    G    T        0      0        2 
  19  chr19_45019622     HPrz    G    T        0      0        2 
  19  chr19_45019622     ZBoe    G    T        0      0        2 
  19  chr19_45019622     ZGre    G    T        0      0        2 
  19  chr19_45019622     ZHar    G    T        1      2        2 
  19  chr19_45019622   Sample    G    T        0      0        2 
  19  chr19_45027781     AAsi    C    A        0      0        2 
  19  chr19_45027781     AKia    C    A      0.5      1        2 
  19  chr19_45027781     AOna    C    A        1      2        2 
  19  chr19_45027781     ASom    C    A        0      0        2 
  19  chr19_45027781     HCab    C    A        0      0        2 
  19  chr19_45027781     HPrz    C    A        0      0        2 
  19  chr19_45027781     ZBoe    C    A        0      0        2 
  19  chr19_45027781     ZGre    C    A        0      0        2 
  19  chr19_45027781     ZHar    C    A        0      0        2 
  19  chr19_45027781   Sample    C    A        0      0        2 
  19  chr19_45036947     AAsi    C    A        1      2        2 
  19  chr19_45036947     AKia    C    A        0      0        2 
  19  chr19_45036947     AOna    C    A        0      0        2 
  19  chr19_45036947     ASom    C    A        1      2        2 
  19  chr19_45036947     HCab    C    A        0      0        2 
  19  chr19_45036947     HPrz    C    A        0      0        2 
  19  chr19_45036947     ZBoe    C    A        0      0        2 
  19  chr19_45036947     ZGre    C    A        0      0        2 
  19  chr19_45036947     ZHar    C    A        0      0        2 
  19  chr19_45036947   Sample    C    A        1      2        2 
  19  chr19_45039682     AAsi    C    T        0      0        2 
  19  chr19_45039682     AKia    C    T        1      2        2 
  19  chr19_45039682     AOna    C    T      0.5      1        2 
  19  chr19_45039682     ASom    C    T        0      0        2 
  19  chr19_45039682     HCab    C    T        0      0        2 
  19  chr19_45039682     HPrz    C    T        0      0        2 
  19  chr19_45039682     ZBoe    C    T        0      0        2 
  19  chr19_45039682     ZGre    C    T        0      0        2 
  19  chr19_45039682     ZHar    C    T        0      0        2 
  19  chr19_45039682   Sample    C    T        0      0        2 
  19  chr19_45050693     AAsi    C    G        0      0        2 
  19  chr19_45050693     AKia    C    G        0      0        2 
  19  chr19_45050693     AOna    C    G        0      0        2 
  19  chr19_45050693     ASom    C    G        0      0        2 
  19  chr19_45050693     HCab    C    G        1      2        2 
  19  chr19_45050693     HPrz    C    G        1      2        2 
  19  chr19_45050693     ZBoe    C    G        0      0        2 
  19  chr19_45050693     ZGre    C    G        0      0        2 
  19  chr19_45050693     ZHar    C    G        0      0        2 
  19  chr19_45050693   Sample    C    G        0      0        2 
  19  chr19_45063110     AAsi    T    C        0      0        2 
  19  chr19_45063110     AKia    T    C        0      0        2 
  19  chr19_45063110     AOna    T    C        0      0        2 
  19  chr19_45063110     ASom    T    C        0      0        2 
  19  chr19_45063110     HCab    T    C        1      2        2 
  19  chr19_45063110     HPrz    T    C        1      2        2 
  19  chr19_45063110     ZBoe    T    C        0      0        2 
  19  chr19_45063110     ZGre    T    C        0      0        2 
  19  chr19_45063110     ZHar    T    C        0      0        2 
  19  chr19_45063110   Sample    T    C        0      0        2 
  19  chr19_45080742     AAsi    G    A        0      0        2 
  19  chr19_45080742     AKia    G    A        0      0        2 
  19  chr19_45080742     AOna    G    A        0      0        2 
  19  chr19_45080742     ASom    G    A        0      0        2 
  19  chr19_45080742     HCab    G    A        0      0        2 
  19  chr19_45080742     HPrz    G    A        0      0        2 
  19  chr19_45080742     ZBoe    G    A      0.5      1        2 
  19  chr19_45080742     ZGre    G    A        0      0        2 
  19  chr19_45080742     ZHar    G    A        0      0        2 
  19  chr19_45080742   Sample    G    A        0      0        2 
  19  chr19_45085059     AAsi    T    C        0      0        2 
  19  chr19_45085059     AKia    T    C        0      0        2 
  19  chr19_45085059     AOna    T    C        0      0        2 
  19  chr19_45085059     ASom    T    C        0      0        2 
  19  chr19_45085059     HCab    T    C        0      0        2 
  19  chr19_45085059     HPrz    T    C        0      0        2 
  19  chr19_45085059     ZBoe    T    C      0.5      1        2 
  19  chr19_45085059     ZGre    T    C        0      0        2 
  19  chr19_45085059     ZHar    T    C        0      0        2 
  19  chr19_45085059   Sample    T    C        0      0        2 
  19  chr19_45085756     AAsi    T    C        0      0        2 
  19  chr19_45085756     AKia    T    C      0.5      1        2 
  19  chr19_45085756     AOna    T    C      0.5      1        2 
  19  chr19_45085756     ASom    T    C        0      0        2 
  19  chr19_45085756     HCab    T    C        0      0        2 
  19  chr19_45085756     HPrz    T    C        0      0        2 
  19  chr19_45085756     ZBoe    T    C        0      0        2 
  19  chr19_45085756     ZGre    T    C        0      0        2 
  19  chr19_45085756     ZHar    T    C        0      0        2 
  19  chr19_45085756   Sample    T    C        0      0        2 
  19  chr19_45088300     AAsi    T    C        0      0        2 
  19  chr19_45088300     AKia    T    C      0.5      1        2 
  19  chr19_45088300     AOna    T    C        0      0        2 
  19  chr19_45088300     ASom    T    C        0      0        2 
  19  chr19_45088300     HCab    T    C        0      0        2 
  19  chr19_45088300     HPrz    T    C        0      0        2 
  19  chr19_45088300     ZBoe    T    C        0      0        2 
  19  chr19_45088300     ZGre    T    C        0      0        2 
  19  chr19_45088300     ZHar    T    C        0      0        2 
  19  chr19_45088300   Sample    T    C        0      0        2 
  19  chr19_45092857     AAsi    G    A        0      0        2 
  19  chr19_45092857     AKia    G    A        0      0        2 
  19  chr19_45092857     AOna    G    A        0      0        2 
  19  chr19_45092857     ASom    G    A        0      0        2 
  19  chr19_45092857     HCab    G    A        1      2        2 
  19  chr19_45092857     HPrz    G    A        1      2        2 
  19  chr19_45092857     ZBoe    G    A        0      0        2 
  19  chr19_45092857     ZGre    G    A        0      0        2 
  19  chr19_45092857     ZHar    G    A        0      0        2 
  19  chr19_45092857   Sample    G    A        0      0        2 
  19  chr19_45094673     AAsi    G    A        0      0        2 
  19  chr19_45094673     AKia    G    A        0      0        2 
  19  chr19_45094673     AOna    G    A        0      0        2 
  19  chr19_45094673     ASom    G    A        0      0        2 
  19  chr19_45094673     HCab    G    A      0.5      1        2 
  19  chr19_45094673     HPrz    G    A        0      0        2 
  19  chr19_45094673     ZBoe    G    A        0      0        2 
  19  chr19_45094673     ZGre    G    A        0      0        2 
  19  chr19_45094673     ZHar    G    A        0      0        2 
  19  chr19_45094673   Sample    G    A        0      0        2 
  19  chr19_45095173     AAsi    A    G        0      0        2 
  19  chr19_45095173     AKia    A    G        0      0        2 
  19  chr19_45095173     AOna    A    G      0.5      1        2 
  19  chr19_45095173     ASom    A    G        0      0        2 
  19  chr19_45095173     HCab    A    G        0      0        2 
  19  chr19_45095173     HPrz    A    G        0      0        2 
  19  chr19_45095173     ZBoe    A    G        0      0        2 
  19  chr19_45095173     ZGre    A    G        0      0        2 
  19  chr19_45095173     ZHar    A    G        0      0        2 
  19  chr19_45095173   Sample    A    G        0      0        2 
  19  chr19_45104979     AAsi    A    G        0      0        2 
  19  chr19_45104979     AKia    A    G        0      0        2 
  19  chr19_45104979     AOna    A    G        0      0        2 
  19  chr19_45104979     ASom    A    G        0      0        2 
  19  chr19_45104979     HCab    A    G        0      0        2 
  19  chr19_45104979     HPrz    A    G      0.5      1        2 
  19  chr19_45104979     ZBoe    A    G        0      0        2 
  19  chr19_45104979     ZGre    A    G        0      0        2 
  19  chr19_45104979     ZHar    A    G        0      0        2 
  19  chr19_45104979   Sample    A    G        0      0        2 
  19  chr19_45108520     AAsi    T    C        0      0        2 
  19  chr19_45108520     AKia    T    C        0      0        2 
  19  chr19_45108520     AOna    T    C        0      0        2 
  19  chr19_45108520     ASom    T    C      0.5      1        2 
  19  chr19_45108520     HCab    T    C        0      0        2 
  19  chr19_45108520     HPrz    T    C        0      0        2 
  19  chr19_45108520     ZBoe    T    C        0      0        2 
  19  chr19_45108520     ZGre    T    C        0      0        2 
  19  chr19_45108520     ZHar    T    C        0      0        2 
  19  chr19_45108520   Sample    T    C        0      0        2 
  19  chr19_45112248     AAsi    G    T        0      0        2 
  19  chr19_45112248     AKia    G    T        0      0        2 
  19  chr19_45112248     AOna    G    T        0      0        2 
  19  chr19_45112248     ASom    G    T        0      0        2 
  19  chr19_45112248     HCab    G    T        0      0        2 
  19  chr19_45112248     HPrz    G    T        0      0        2 
  19  chr19_45112248     ZBoe    G    T      0.5      1        2 
  19  chr19_45112248     ZGre    G    T        0      0        2 
  19  chr19_45112248     ZHar    G    T        0      0        2 
  19  chr19_45112248   Sample    G    T        0      0        2 
  19  chr19_45121380     AAsi    C    T        0      0        2 
  19  chr19_45121380     AKia    C    T        0      0        2 
  19  chr19_45121380     AOna    C    T        0      0        2 
  19  chr19_45121380     ASom    C    T        0      0        2 
  19  chr19_45121380     HCab    C    T      0.5      1        2 
  19  chr19_45121380     HPrz    C    T        0      0        2 
  19  chr19_45121380     ZBoe    C    T        0      0        2 
  19  chr19_45121380     ZGre    C    T        0      0        2 
  19  chr19_45121380     ZHar    C    T        0      0        2 
  19  chr19_45121380   Sample    C    T        0      0        2 
  19  chr19_45128078     AAsi    A    T        0      0        2 
  19  chr19_45128078     AKia    A    T        0      0        2 
  19  chr19_45128078     AOna    A    T        0      0        2 
  19  chr19_45128078     ASom    A    T        0      0        2 
  19  chr19_45128078     HCab    A    T        1      2        2 
  19  chr19_45128078     HPrz    A    T        1      2        2 
  19  chr19_45128078     ZBoe    A    T        0      0        2 
  19  chr19_45128078     ZGre    A    T        0      0        2 
  19  chr19_45128078     ZHar    A    T        0      0        2 
  19  chr19_45128078   Sample    A    T        0      0        2 
  19  chr19_45130742     AAsi    G    T        1      2        2 
  19  chr19_45130742     AKia    G    T        0      0        2 
  19  chr19_45130742     AOna    G    T        0      0        2 
  19  chr19_45130742     ASom    G    T        0      0        2 
  19  chr19_45130742     HCab    G    T        0      0        2 
  19  chr19_45130742     HPrz    G    T        0      0        2 
  19  chr19_45130742     ZBoe    G    T        0      0        2 
  19  chr19_45130742     ZGre    G    T        0      0        2 
  19  chr19_45130742     ZHar    G    T        0      0        2 
  19  chr19_45130742   Sample    G    T        0      0        2 
  19  chr19_45142824     AAsi    G    A        0      0        2 
  19  chr19_45142824     AKia    G    A      0.5      1        2 
  19  chr19_45142824     AOna    G    A        0      0        2 
  19  chr19_45142824     ASom    G    A        0      0        2 
  19  chr19_45142824     HCab    G    A        0      0        2 
  19  chr19_45142824     HPrz    G    A        0      0        2 
  19  chr19_45142824     ZBoe    G    A        0      0        2 
  19  chr19_45142824     ZGre    G    A        0      0        2 
  19  chr19_45142824     ZHar    G    A        0      0        2 
  19  chr19_45142824   Sample    G    A        0      0        2 
  19  chr19_45150137     AAsi    A    C        0      0        2 
  19  chr19_45150137     AKia    A    C        0      0        2 
  19  chr19_45150137     AOna    A    C        0      0        2 
  19  chr19_45150137     ASom    A    C        0      0        2 
  19  chr19_45150137     HCab    A    C        1      2        2 
  19  chr19_45150137     HPrz    A    C        1      2        2 
  19  chr19_45150137     ZBoe    A    C        0      0        2 
  19  chr19_45150137     ZGre    A    C        0      0        2 
  19  chr19_45150137     ZHar    A    C        0      0        2 
  19  chr19_45150137   Sample    A    C        0      0        2 
  19  chr19_45160859     AAsi    A    G        0      0        2 
  19  chr19_45160859     AKia    A    G      0.5      1        2 
  19  chr19_45160859     AOna    A    G        0      0        2 
  19  chr19_45160859     ASom    A    G        0      0        2 
  19  chr19_45160859     HCab    A    G        0      0        2 
  19  chr19_45160859     HPrz    A    G        0      0        2 
  19  chr19_45160859     ZBoe    A    G        0      0        2 
  19  chr19_45160859     ZGre    A    G        0      0        2 
  19  chr19_45160859     ZHar    A    G        0      0        2 
  19  chr19_45160859   Sample    A    G        0      0        2 
  19  chr19_45161078     AAsi    T    C        0      0        2 
  19  chr19_45161078     AKia    T    C        0      0        2 
  19  chr19_45161078     AOna    T    C        0      0        2 
  19  chr19_45161078     ASom    T    C        0      0        2 
  19  chr19_45161078     HCab    T    C      0.5      1        2 
  19  chr19_45161078     HPrz    T    C        0      0        2 
  19  chr19_45161078     ZBoe    T    C        0      0        2 
  19  chr19_45161078     ZGre    T    C        0      0        2 
  19  chr19_45161078     ZHar    T    C        0      0        2 
  19  chr19_45161078   Sample    T    C        0      0        2 
  19  chr19_45168782     AAsi    G    C        0      0        2 
  19  chr19_45168782     AKia    G    C        0      0        2 
  19  chr19_45168782     AOna    G    C        0      0        2 
  19  chr19_45168782     ASom    G    C        0      0        2 
  19  chr19_45168782     HCab    G    C        1      2        2 
  19  chr19_45168782     HPrz    G    C        1      2        2 
  19  chr19_45168782     ZBoe    G    C        0      0        2 
  19  chr19_45168782     ZGre    G    C        0      0        2 
  19  chr19_45168782     ZHar    G    C        0      0        2 
  19  chr19_45168782   Sample    G    C        0      0        2 
  19  chr19_45174098     AAsi    G    A        0      0        2 
  19  chr19_45174098     AKia    G    A      0.5      1        2 
  19  chr19_45174098     AOna    G    A      0.5      1        2 
  19  chr19_45174098     ASom    G    A        0      0        2 
  19  chr19_45174098     HCab    G    A        0      0        2 
  19  chr19_45174098     HPrz    G    A        0      0        2 
  19  chr19_45174098     ZBoe    G    A        0      0        2 
  19  chr19_45174098     ZGre    G    A        0      0        2 
  19  chr19_45174098     ZHar    G    A        0      0        2 
  19  chr19_45174098   Sample    G    A        0      0        2 
  19  chr19_45181311     AAsi    T    C        0      0        2 
  19  chr19_45181311     AKia    T    C        0      0        2 
  19  chr19_45181311     AOna    T    C        0      0        2 
  19  chr19_45181311     ASom    T    C        0      0        2 
  19  chr19_45181311     HCab    T    C        1      2        2 
  19  chr19_45181311     HPrz    T    C        1      2        2 
  19  chr19_45181311     ZBoe    T    C        0      0        2 
  19  chr19_45181311     ZGre    T    C        0      0        2 
  19  chr19_45181311     ZHar    T    C        0      0        2 
  19  chr19_45181311   Sample    T    C        0      0        2 
  19  chr19_45186459     AAsi    T    C        0      0        2 
  19  chr19_45186459     AKia    T    C        0      0        2 
  19  chr19_45186459     AOna    T    C        0      0        2 
  19  chr19_45186459     ASom    T    C        0      0        2 
  19  chr19_45186459     HCab    T    C        1      2        2 
  19  chr19_45186459     HPrz    T    C        1      2        2 
  19  chr19_45186459     ZBoe    T    C        0      0        2 
  19  chr19_45186459     ZGre    T    C        0      0        2 
  19  chr19_45186459     ZHar    T    C        0      0        2 
  19  chr19_45186459   Sample    T    C        0      0        2 
  19  chr19_45192936     AAsi    G    A        0      0        2 
  19  chr19_45192936     AKia    G    A        0      0        2 
  19  chr19_45192936     AOna    G    A        0      0        2 
  19  chr19_45192936     ASom    G    A        0      0        2 
  19  chr19_45192936     HCab    G    A        0      0        2 
  19  chr19_45192936     HPrz    G    A        0      0        2 
  19  chr19_45192936     ZBoe    G    A      0.5      1        2 
  19  chr19_45192936     ZGre    G    A        0      0        2 
  19  chr19_45192936     ZHar    G    A        0      0        2 
  19  chr19_45192936   Sample    G    A        0      0        2 
  19  chr19_45200262     AAsi    G    A        0      0        2 
  19  chr19_45200262     AKia    G    A        0      0        2 
  19  chr19_45200262     AOna    G    A        0      0        2 
  19  chr19_45200262     ASom    G    A        0      0        2 
  19  chr19_45200262     HCab    G    A        0      0        2 
  19  chr19_45200262     HPrz    G    A        0      0        2 
  19  chr19_45200262     ZBoe    G    A        0      0        2 
  19  chr19_45200262     ZGre    G    A        1      2        2 
  19  chr19_45200262     ZHar    G    A        0      0        2 
  19  chr19_45200262   Sample    G    A        0      0        2 
  19  chr19_45201348     AAsi    C    G        0      0        2 
  19  chr19_45201348     AKia    C    G        0      0        2 
  19  chr19_45201348     AOna    C    G        0      0        2 
  19  chr19_45201348     ASom    C    G        0      0        2 
  19  chr19_45201348     HCab    C    G        1      2        2 
  19  chr19_45201348     HPrz    C    G        1      2        2 
  19  chr19_45201348     ZBoe    C    G        0      0        2 
  19  chr19_45201348     ZGre    C    G        0      0        2 
  19  chr19_45201348     ZHar    C    G        0      0        2 
  19  chr19_45201348   Sample    C    G        0      0        2 
  19  chr19_45221060     AAsi    G    T        0      0        2 
  19  chr19_45221060     AKia    G    T        0      0        2 
  19  chr19_45221060     AOna    G    T        0      0        2 
  19  chr19_45221060     ASom    G    T        0      0        2 
  19  chr19_45221060     HCab    G    T        1      2        2 
  19  chr19_45221060     HPrz    G    T        1      2        2 
  19  chr19_45221060     ZBoe    G    T        0      0        2 
  19  chr19_45221060     ZGre    G    T        0      0        2 
  19  chr19_45221060     ZHar    G    T        0      0        2 
  19  chr19_45221060   Sample    G    T        0      0        2 
  19  chr19_45223077     AAsi    A    G        0      0        2 
  19  chr19_45223077     AKia    A    G        0      0        2 
  19  chr19_45223077     AOna    A    G        0      0        2 
  19  chr19_45223077     ASom    A    G        0      0        2 
  19  chr19_45223077     HCab    A    G        0      0        2 
  19  chr19_45223077     HPrz    A    G      0.5      1        2 
  19  chr19_45223077     ZBoe    A    G        0      0        2 
  19  chr19_45223077     ZGre    A    G        0      0        2 
  19  chr19_45223077     ZHar    A    G        0      0        2 
  19  chr19_45223077   Sample    A    G        0      0        2 
  19  chr19_45229531     AAsi    A    C        0      0        2 
  19  chr19_45229531     AKia    A    C        0      0        2 
  19  chr19_45229531     AOna    A    C        0      0        2 
  19  chr19_45229531     ASom    A    C        0      0        2 
  19  chr19_45229531     HCab    A    C        1      2        2 
  19  chr19_45229531     HPrz    A    C        1      2        2 
  19  chr19_45229531     ZBoe    A    C        0      0        2 
  19  chr19_45229531     ZGre    A    C        0      0        2 
  19  chr19_45229531     ZHar    A    C        0      0        2 
  19  chr19_45229531   Sample    A    C        0      0        2 
  19  chr19_45229615     AAsi    A    G        0      0        2 
  19  chr19_45229615     AKia    A    G        0      0        2 
  19  chr19_45229615     AOna    A    G        0      0        2 
  19  chr19_45229615     ASom    A    G        0      0        2 
  19  chr19_45229615     HCab    A    G        0      0        2 
  19  chr19_45229615     HPrz    A    G      0.5      1        2 
  19  chr19_45229615     ZBoe    A    G        0      0        2 
  19  chr19_45229615     ZGre    A    G        0      0        2 
  19  chr19_45229615     ZHar    A    G        0      0        2 
  19  chr19_45229615   Sample    A    G        0      0        2 
  19  chr19_45232125     AAsi    A    G        0      0        2 
  19  chr19_45232125     AKia    A    G        0      0        2 
  19  chr19_45232125     AOna    A    G        0      0        2 
  19  chr19_45232125     ASom    A    G        0      0        2 
  19  chr19_45232125     HCab    A    G        0      0        2 
  19  chr19_45232125     HPrz    A    G        0      0        2 
  19  chr19_45232125     ZBoe    A    G        1      2        2 
  19  chr19_45232125     ZGre    A    G        0      0        2 
  19  chr19_45232125     ZHar    A    G        0      0        2 
  19  chr19_45232125   Sample    A    G        0      0        2 
  19  chr19_45233817     AAsi    A    G        0      0        2 
  19  chr19_45233817     AKia    A    G        0      0        2 
  19  chr19_45233817     AOna    A    G        0      0        2 
  19  chr19_45233817     ASom    A    G        0      0        2 
  19  chr19_45233817     HCab    A    G        1      2        2 
  19  chr19_45233817     HPrz    A    G        1      2        2 
  19  chr19_45233817     ZBoe    A    G        0      0        2 
  19  chr19_45233817     ZGre    A    G        0      0        2 
  19  chr19_45233817     ZHar    A    G        0      0        2 
  19  chr19_45233817   Sample    A    G        0      0        2 
  19  chr19_45234237     AAsi    C    G        0      0        2 
  19  chr19_45234237     AKia    C    G        0      0        2 
  19  chr19_45234237     AOna    C    G        0      0        2 
  19  chr19_45234237     ASom    C    G        0      0        2 
  19  chr19_45234237     HCab    C    G        0      0        2 
  19  chr19_45234237     HPrz    C    G      0.5      1        2 
  19  chr19_45234237     ZBoe    C    G        0      0        2 
  19  chr19_45234237     ZGre    C    G        0      0        2 
  19  chr19_45234237     ZHar    C    G        0      0        2 
  19  chr19_45234237   Sample    C    G        0      0        2 
  19  chr19_45234371     AAsi    A    G      0.5      1        2 
  19  chr19_45234371     AKia    A    G        0      0        2 
  19  chr19_45234371     AOna    A    G        0      0        2 
  19  chr19_45234371     ASom    A    G        1      2        2 
  19  chr19_45234371     HCab    A    G        0      0        2 
  19  chr19_45234371     HPrz    A    G        0      0        2 
  19  chr19_45234371     ZBoe    A    G        0      0        2 
  19  chr19_45234371     ZGre    A    G        0      0        2 
  19  chr19_45234371     ZHar    A    G        0      0        2 
  19  chr19_45234371   Sample    A    G        1      2        2 
  19  chr19_45245007     AAsi    C    T        0      0        2 
  19  chr19_45245007     AKia    C    T        0      0        2 
  19  chr19_45245007     AOna    C    T        0      0        2 
  19  chr19_45245007     ASom    C    T        0      0        2 
  19  chr19_45245007     HCab    C    T        1      2        2 
  19  chr19_45245007     HPrz    C    T        0      0        2 
  19  chr19_45245007     ZBoe    C    T        0      0        2 
  19  chr19_45245007     ZGre    C    T        0      0        2 
  19  chr19_45245007     ZHar    C    T        0      0        2 
  19  chr19_45245007   Sample    C    T        0      0        2 
  19  chr19_45247376     AAsi    T    C      0.5      1        2 
  19  chr19_45247376     AKia    T    C        0      0        2 
  19  chr19_45247376     AOna    T    C        0      0        2 
  19  chr19_45247376     ASom    T    C        0      0        2 
  19  chr19_45247376     HCab    T    C        0      0        2 
  19  chr19_45247376     HPrz    T    C        0      0        2 
  19  chr19_45247376     ZBoe    T    C        0      0        2 
  19  chr19_45247376     ZGre    T    C        0      0        2 
  19  chr19_45247376     ZHar    T    C        0      0        2 
  19  chr19_45247376   Sample    T    C        0      0        2 
  19  chr19_45254251     AAsi    T    C        0      0        2 
  19  chr19_45254251     AKia    T    C        0      0        2 
  19  chr19_45254251     AOna    T    C        0      0        2 
  19  chr19_45254251     ASom    T    C        0      0        2 
  19  chr19_45254251     HCab    T    C        0      0        2 
  19  chr19_45254251     HPrz    T    C        0      0        2 
  19  chr19_45254251     ZBoe    T    C        0      0        2 
  19  chr19_45254251     ZGre    T    C        0      0        2 
  19  chr19_45254251     ZHar    T    C        1      2        2 
  19  chr19_45254251   Sample    T    C        0      0        2 
  19  chr19_45257252     AAsi    T    C        0      0        2 
  19  chr19_45257252     AKia    T    C        0      0        2 
  19  chr19_45257252     AOna    T    C        0      0        2 
  19  chr19_45257252     ASom    T    C        0      0        2 
  19  chr19_45257252     HCab    T    C        1      2        2 
  19  chr19_45257252     HPrz    T    C        1      2        2 
  19  chr19_45257252     ZBoe    T    C        0      0        2 
  19  chr19_45257252     ZGre    T    C        0      0        2 
  19  chr19_45257252     ZHar    T    C        0      0        2 
  19  chr19_45257252   Sample    T    C        0      0        2 
  19  chr19_45260707     AAsi    G    A        0      0        2 
  19  chr19_45260707     AKia    G    A        0      0        2 
  19  chr19_45260707     AOna    G    A        0      0        2 
  19  chr19_45260707     ASom    G    A        0      0        2 
  19  chr19_45260707     HCab    G    A        0      0        2 
  19  chr19_45260707     HPrz    G    A        0      0        2 
  19  chr19_45260707     ZBoe    G    A      0.5      1        2 
  19  chr19_45260707     ZGre    G    A        0      0        2 
  19  chr19_45260707     ZHar    G    A        0      0        2 
  19  chr19_45260707   Sample    G    A        0      0        2 
  19  chr19_45264701     AAsi    T    C      0.5      1        2 
  19  chr19_45264701     AKia    T    C        0      0        2 
  19  chr19_45264701     AOna    T    C        0      0        2 
  19  chr19_45264701     ASom    T    C        0      0        2 
  19  chr19_45264701     HCab    T    C        0      0        2 
  19  chr19_45264701     HPrz    T    C        0      0        2 
  19  chr19_45264701     ZBoe    T    C        0      0        2 
  19  chr19_45264701     ZGre    T    C        0      0        2 
  19  chr19_45264701     ZHar    T    C        0      0        2 
  19  chr19_45264701   Sample    T    C        1      2        2 
  19  chr19_45264730     AAsi    G    T        0      0        2 
  19  chr19_45264730     AKia    G    T        0      0        2 
  19  chr19_45264730     AOna    G    T      0.5      1        2 
  19  chr19_45264730     ASom    G    T        0      0        2 
  19  chr19_45264730     HCab    G    T        0      0        2 
  19  chr19_45264730     HPrz    G    T        0      0        2 
  19  chr19_45264730     ZBoe    G    T        0      0        2 
  19  chr19_45264730     ZGre    G    T        0      0        2 
  19  chr19_45264730     ZHar    G    T        0      0        2 
  19  chr19_45264730   Sample    G    T        0      0        2 
  19  chr19_45267485     AAsi    C    T        0      0        2 
  19  chr19_45267485     AKia    C    T        0      0        2 
  19  chr19_45267485     AOna    C    T        0      0        2 
  19  chr19_45267485     ASom    C    T        0      0        2 
  19  chr19_45267485     HCab    C    T        1      2        2 
  19  chr19_45267485     HPrz    C    T        1      2        2 
  19  chr19_45267485     ZBoe    C    T        0      0        2 
  19  chr19_45267485     ZGre    C    T        0      0        2 
  19  chr19_45267485     ZHar    C    T        0      0        2 
  19  chr19_45267485   Sample    C    T        0      0        2 
  19  chr19_45274436     AAsi    G    A        0      0        2 
  19  chr19_45274436     AKia    G    A        0      0        2 
  19  chr19_45274436     AOna    G    A        0      0        2 
  19  chr19_45274436     ASom    G    A        0      0        2 
  19  chr19_45274436     HCab    G    A        0      0        2 
  19  chr19_45274436     HPrz    G    A        0      0        2 
  19  chr19_45274436     ZBoe    G    A        0      0        2 
  19  chr19_45274436     ZGre    G    A        0      0        2 
  19  chr19_45274436     ZHar    G    A        1      2        2 
  19  chr19_45274436   Sample    G    A        0      0        2 
  19  chr19_45294387     AAsi    G    T        0      0        2 
  19  chr19_45294387     AKia    G    T        0      0        2 
  19  chr19_45294387     AOna    G    T        0      0        2 
  19  chr19_45294387     ASom    G    T        0      0        2 
  19  chr19_45294387     HCab    G    T        1      2        2 
  19  chr19_45294387     HPrz    G    T        1      2        2 
  19  chr19_45294387     ZBoe    G    T        0      0        2 
  19  chr19_45294387     ZGre    G    T        0      0        2 
  19  chr19_45294387     ZHar    G    T        0      0        2 
  19  chr19_45294387   Sample    G    T        0      0        2 
  19  chr19_45298964     AAsi    A    G        0      0        2 
  19  chr19_45298964     AKia    A    G        0      0        2 
  19  chr19_45298964     AOna    A    G        0      0        2 
  19  chr19_45298964     ASom    A    G        0      0        2 
  19  chr19_45298964     HCab    A    G        0      0        2 
  19  chr19_45298964     HPrz    A    G        0      0        2 
  19  chr19_45298964     ZBoe    A    G      0.5      1        2 
  19  chr19_45298964     ZGre    A    G        0      0        2 
  19  chr19_45298964     ZHar    A    G        0      0        2 
  19  chr19_45298964   Sample    A    G        0      0        2 
  19  chr19_45301405     AAsi    G    C        0      0        2 
  19  chr19_45301405     AKia    G    C        0      0        2 
  19  chr19_45301405     AOna    G    C        0      0        2 
  19  chr19_45301405     ASom    G    C        0      0        2 
  19  chr19_45301405     HCab    G    C        1      2        2 
  19  chr19_45301405     HPrz    G    C        1      2        2 
  19  chr19_45301405     ZBoe    G    C        0      0        2 
  19  chr19_45301405     ZGre    G    C        0      0        2 
  19  chr19_45301405     ZHar    G    C        0      0        2 
  19  chr19_45301405   Sample    G    C        0      0        2 
  19  chr19_45303601     AAsi    A    T        0      0        2 
  19  chr19_45303601     AKia    A    T        0      0        2 
  19  chr19_45303601     AOna    A    T        0      0        2 
  19  chr19_45303601     ASom    A    T        0      0        2 
  19  chr19_45303601     HCab    A    T        0      0        2 
  19  chr19_45303601     HPrz    A    T        0      0        2 
  19  chr19_45303601     ZBoe    A    T        0      0        2 
  19  chr19_45303601     ZGre    A    T        0      0        2 
  19  chr19_45303601     ZHar    A    T      0.5      1        2 
  19  chr19_45303601   Sample    A    T        0      0        2 
  19  chr19_45324397     AAsi    C    T        0      0        2 
  19  chr19_45324397     AKia    C    T        0      0        2 
  19  chr19_45324397     AOna    C    T      0.5      1        2 
  19  chr19_45324397     ASom    C    T        0      0        2 
  19  chr19_45324397     HCab    C    T        0      0        2 
  19  chr19_45324397     HPrz    C    T        0      0        2 
  19  chr19_45324397     ZBoe    C    T        0      0        2 
  19  chr19_45324397     ZGre    C    T        0      0        2 
  19  chr19_45324397     ZHar    C    T        0      0        2 
  19  chr19_45324397   Sample    C    T        0      0        2 
  19  chr19_45325323     AAsi    T    C        0      0        2 
  19  chr19_45325323     AKia    T    C        0      0        2 
  19  chr19_45325323     AOna    T    C      0.5      1        2 
  19  chr19_45325323     ASom    T    C        0      0        2 
  19  chr19_45325323     HCab    T    C        0      0        2 
  19  chr19_45325323     HPrz    T    C        0      0        2 
  19  chr19_45325323     ZBoe    T    C        0      0        2 
  19  chr19_45325323     ZGre    T    C        0      0        2 
  19  chr19_45325323     ZHar    T    C        0      0        2 
  19  chr19_45325323   Sample    T    C        0      0        2 
  19  chr19_45328102     AAsi    T    A        0      0        2 
  19  chr19_45328102     AKia    T    A        0      0        2 
  19  chr19_45328102     AOna    T    A        0      0        2 
  19  chr19_45328102     ASom    T    A        0      0        2 
  19  chr19_45328102     HCab    T    A        0      0        2 
  19  chr19_45328102     HPrz    T    A        0      0        2 
  19  chr19_45328102     ZBoe    T    A        0      0        2 
  19  chr19_45328102     ZGre    T    A        1      2        2 
  19  chr19_45328102     ZHar    T    A        0      0        2 
  19  chr19_45328102   Sample    T    A        0      0        2 
  19  chr19_45330429     AAsi    T    C        0      0        2 
  19  chr19_45330429     AKia    T    C        0      0        2 
  19  chr19_45330429     AOna    T    C        0      0        2 
  19  chr19_45330429     ASom    T    C        0      0        2 
  19  chr19_45330429     HCab    T    C        1      2        2 
  19  chr19_45330429     HPrz    T    C        1      2        2 
  19  chr19_45330429     ZBoe    T    C        0      0        2 
  19  chr19_45330429     ZGre    T    C        0      0        2 
  19  chr19_45330429     ZHar    T    C        0      0        2 
  19  chr19_45330429   Sample    T    C        0      0        2 
  19  chr19_45336184     AAsi    C    T        0      0        2 
  19  chr19_45336184     AKia    C    T        0      0        2 
  19  chr19_45336184     AOna    C    T        0      0        2 
  19  chr19_45336184     ASom    C    T        0      0        2 
  19  chr19_45336184     HCab    C    T        0      0        2 
  19  chr19_45336184     HPrz    C    T        0      0        2 
  19  chr19_45336184     ZBoe    C    T        1      2        2 
  19  chr19_45336184     ZGre    C    T        1      2        2 
  19  chr19_45336184     ZHar    C    T        1      2        2 
  19  chr19_45336184   Sample    C    T        0      0        2 
  19  chr19_45339157     AAsi    T    G        0      0        2 
  19  chr19_45339157     AKia    T    G        0      0        2 
  19  chr19_45339157     AOna    T    G      0.5      1        2 
  19  chr19_45339157     ASom    T    G        0      0        2 
  19  chr19_45339157     HCab    T    G        0      0        2 
  19  chr19_45339157     HPrz    T    G        0      0        2 
  19  chr19_45339157     ZBoe    T    G        0      0        2 
  19  chr19_45339157     ZGre    T    G        0      0        2 
  19  chr19_45339157     ZHar    T    G        0      0        2 
  19  chr19_45339157   Sample    T    G        0      0        2 
  19  chr19_45339304     AAsi    A    C        0      0        2 
  19  chr19_45339304     AKia    A    C        0      0        2 
  19  chr19_45339304     AOna    A    C      0.5      1        2 
  19  chr19_45339304     ASom    A    C        0      0        2 
  19  chr19_45339304     HCab    A    C        0      0        2 
  19  chr19_45339304     HPrz    A    C        0      0        2 
  19  chr19_45339304     ZBoe    A    C        0      0        2 
  19  chr19_45339304     ZGre    A    C        0      0        2 
  19  chr19_45339304     ZHar    A    C        0      0        2 
  19  chr19_45339304   Sample    A    C        0      0        2 
  19  chr19_45339978     AAsi    A    T        0      0        2 
  19  chr19_45339978     AKia    A    T        0      0        2 
  19  chr19_45339978     AOna    A    T        0      0        2 
  19  chr19_45339978     ASom    A    T        0      0        2 
  19  chr19_45339978     HCab    A    T        0      0        2 
  19  chr19_45339978     HPrz    A    T        0      0        2 
  19  chr19_45339978     ZBoe    A    T        0      0        2 
  19  chr19_45339978     ZGre    A    T        0      0        2 
  19  chr19_45339978     ZHar    A    T      0.5      1        2 
  19  chr19_45339978   Sample    A    T        0      0        2 
  19  chr19_45339988     AAsi    A    G        0      0        2 
  19  chr19_45339988     AKia    A    G        0      0        2 
  19  chr19_45339988     AOna    A    G        0      0        2 
  19  chr19_45339988     ASom    A    G      0.5      1        2 
  19  chr19_45339988     HCab    A    G        0      0        2 
  19  chr19_45339988     HPrz    A    G        0      0        2 
  19  chr19_45339988     ZBoe    A    G        0      0        2 
  19  chr19_45339988     ZGre    A    G        0      0        2 
  19  chr19_45339988     ZHar    A    G        0      0        2 
  19  chr19_45339988   Sample    A    G        0      0        2 
  19  chr19_45347095     AAsi    G    A        1      2        2 
  19  chr19_45347095     AKia    G    A        0      0        2 
  19  chr19_45347095     AOna    G    A        0      0        2 
  19  chr19_45347095     ASom    G    A        1      2        2 
  19  chr19_45347095     HCab    G    A        0      0        2 
  19  chr19_45347095     HPrz    G    A        0      0        2 
  19  chr19_45347095     ZBoe    G    A        0      0        2 
  19  chr19_45347095     ZGre    G    A        0      0        2 
  19  chr19_45347095     ZHar    G    A        0      0        2 
  19  chr19_45347095   Sample    G    A        1      2        2 
  19  chr19_45367537     AAsi    A    G        0      0        2 
  19  chr19_45367537     AKia    A    G        0      0        2 
  19  chr19_45367537     AOna    A    G        0      0        2 
  19  chr19_45367537     ASom    A    G        0      0        2 
  19  chr19_45367537     HCab    A    G        1      2        2 
  19  chr19_45367537     HPrz    A    G        1      2        2 
  19  chr19_45367537     ZBoe    A    G        0      0        2 
  19  chr19_45367537     ZGre    A    G        0      0        2 
  19  chr19_45367537     ZHar    A    G        0      0        2 
  19  chr19_45367537   Sample    A    G        0      0        2 
  19  chr19_45370748     AAsi    T    C        0      0        2 
  19  chr19_45370748     AKia    T    C        0      0        2 
  19  chr19_45370748     AOna    T    C        0      0        2 
  19  chr19_45370748     ASom    T    C        0      0        2 
  19  chr19_45370748     HCab    T    C        1      2        2 
  19  chr19_45370748     HPrz    T    C        1      2        2 
  19  chr19_45370748     ZBoe    T    C        0      0        2 
  19  chr19_45370748     ZGre    T    C        0      0        2 
  19  chr19_45370748     ZHar    T    C        0      0        2 
  19  chr19_45370748   Sample    T    C        0      0        2 
  19  chr19_45376213     AAsi    T    C        0      0        2 
  19  chr19_45376213     AKia    T    C        0      0        2 
  19  chr19_45376213     AOna    T    C        0      0        2 
  19  chr19_45376213     ASom    T    C        0      0        2 
  19  chr19_45376213     HCab    T    C      0.5      1        2 
  19  chr19_45376213     HPrz    T    C        0      0        2 
  19  chr19_45376213     ZBoe    T    C        0      0        2 
  19  chr19_45376213     ZGre    T    C        0      0        2 
  19  chr19_45376213     ZHar    T    C        0      0        2 
  19  chr19_45376213   Sample    T    C        0      0        2 
  19  chr19_45376559     AAsi    G    C        0      0        2 
  19  chr19_45376559     AKia    G    C        0      0        2 
  19  chr19_45376559     AOna    G    C        0      0        2 
  19  chr19_45376559     ASom    G    C        0      0        2 
  19  chr19_45376559     HCab    G    C        0      0        2 
  19  chr19_45376559     HPrz    G    C        0      0        2 
  19  chr19_45376559     ZBoe    G    C        1      2        2 
  19  chr19_45376559     ZGre    G    C        0      0        2 
  19  chr19_45376559     ZHar    G    C        1      2        2 
  19  chr19_45376559   Sample    G    C        0      0        2 
  19  chr19_45376732     AAsi    C    T        0      0        2 
  19  chr19_45376732     AKia    C    T        0      0        2 
  19  chr19_45376732     AOna    C    T        0      0        2 
  19  chr19_45376732     ASom    C    T        0      0        2 
  19  chr19_45376732     HCab    C    T        1      2        2 
  19  chr19_45376732     HPrz    C    T        1      2        2 
  19  chr19_45376732     ZBoe    C    T        0      0        2 
  19  chr19_45376732     ZGre    C    T        0      0        2 
  19  chr19_45376732     ZHar    C    T        0      0        2 
  19  chr19_45376732   Sample    C    T        0      0        2 
  19  chr19_45382670     AAsi    G    A        0      0        2 
  19  chr19_45382670     AKia    G    A        0      0        2 
  19  chr19_45382670     AOna    G    A        0      0        2 
  19  chr19_45382670     ASom    G    A        0      0        2 
  19  chr19_45382670     HCab    G    A        1      2        2 
  19  chr19_45382670     HPrz    G    A        1      2        2 
  19  chr19_45382670     ZBoe    G    A        0      0        2 
  19  chr19_45382670     ZGre    G    A        0      0        2 
  19  chr19_45382670     ZHar    G    A        0      0        2 
  19  chr19_45382670   Sample    G    A        0      0        2 
  19  chr19_45389190     AAsi    C    A      0.5      1        2 
  19  chr19_45389190     AKia    C    A        0      0        2 
  19  chr19_45389190     AOna    C    A        0      0        2 
  19  chr19_45389190     ASom    C    A        0      0        2 
  19  chr19_45389190     HCab    C    A        0      0        2 
  19  chr19_45389190     HPrz    C    A        0      0        2 
  19  chr19_45389190     ZBoe    C    A        0      0        2 
  19  chr19_45389190     ZGre    C    A        0      0        2 
  19  chr19_45389190     ZHar    C    A        0      0        2 
  19  chr19_45389190   Sample    C    A        0      0        2 
  19  chr19_45392165     AAsi    A    G      0.5      1        2 
  19  chr19_45392165     AKia    A    G        0      0        2 
  19  chr19_45392165     AOna    A    G        0      0        2 
  19  chr19_45392165     ASom    A    G        0      0        2 
  19  chr19_45392165     HCab    A    G        0      0        2 
  19  chr19_45392165     HPrz    A    G        0      0        2 
  19  chr19_45392165     ZBoe    A    G        0      0        2 
  19  chr19_45392165     ZGre    A    G        0      0        2 
  19  chr19_45392165     ZHar    A    G        0      0        2 
  19  chr19_45392165   Sample    A    G        1      2        2 
  19  chr19_45393058     AAsi    T    G        0      0        2 
  19  chr19_45393058     AKia    T    G        0      0        2 
  19  chr19_45393058     AOna    T    G        0      0        2 
  19  chr19_45393058     ASom    T    G        0      0        2 
  19  chr19_45393058     HCab    T    G        1      2        2 
  19  chr19_45393058     HPrz    T    G        1      2        2 
  19  chr19_45393058     ZBoe    T    G        0      0        2 
  19  chr19_45393058     ZGre    T    G        0      0        2 
  19  chr19_45393058     ZHar    T    G        0      0        2 
  19  chr19_45393058   Sample    T    G        0      0        2 
  19  chr19_45393163     AAsi    A    G        0      0        2 
  19  chr19_45393163     AKia    A    G        0      0        2 
  19  chr19_45393163     AOna    A    G      0.5      1        2 
  19  chr19_45393163     ASom    A    G        0      0        2 
  19  chr19_45393163     HCab    A    G        0      0        2 
  19  chr19_45393163     HPrz    A    G        0      0        2 
  19  chr19_45393163     ZBoe    A    G        0      0        2 
  19  chr19_45393163     ZGre    A    G        0      0        2 
  19  chr19_45393163     ZHar    A    G        0      0        2 
  19  chr19_45393163   Sample    A    G        0      0        2 
  19  chr19_45398290     AAsi    A    G        0      0        2 
  19  chr19_45398290     AKia    A    G        0      0        2 
  19  chr19_45398290     AOna    A    G        0      0        2 
  19  chr19_45398290     ASom    A    G        0      0        2 
  19  chr19_45398290     HCab    A    G        1      2        2 
  19  chr19_45398290     HPrz    A    G        1      2        2 
  19  chr19_45398290     ZBoe    A    G        0      0        2 
  19  chr19_45398290     ZGre    A    G        0      0        2 
  19  chr19_45398290     ZHar    A    G        0      0        2 
  19  chr19_45398290   Sample    A    G        0      0        2 
  19  chr19_45402448     AAsi    G    A        0      0        2 
  19  chr19_45402448     AKia    G    A        0      0        2 
  19  chr19_45402448     AOna    G    A        0      0        2 
  19  chr19_45402448     ASom    G    A        0      0        2 
  19  chr19_45402448     HCab    G    A        1      2        2 
  19  chr19_45402448     HPrz    G    A        1      2        2 
  19  chr19_45402448     ZBoe    G    A        0      0        2 
  19  chr19_45402448     ZGre    G    A        0      0        2 
  19  chr19_45402448     ZHar    G    A        0      0        2 
  19  chr19_45402448   Sample    G    A        0      0        2 
  19  chr19_45412741     AAsi    G    A        0      0        2 
  19  chr19_45412741     AKia    G    A        0      0        2 
  19  chr19_45412741     AOna    G    A        0      0        2 
  19  chr19_45412741     ASom    G    A        0      0        2 
  19  chr19_45412741     HCab    G    A        0      0        2 
  19  chr19_45412741     HPrz    G    A        0      0        2 
  19  chr19_45412741     ZBoe    G    A        0      0        2 
  19  chr19_45412741     ZGre    G    A        0      0        2 
  19  chr19_45412741     ZHar    G    A      0.5      1        2 
  19  chr19_45412741   Sample    G    A        0      0        2 
  19  chr19_45416183     AAsi    T    C        0      0        2 
  19  chr19_45416183     AKia    T    C        0      0        2 
  19  chr19_45416183     AOna    T    C        0      0        2 
  19  chr19_45416183     ASom    T    C        0      0        2 
  19  chr19_45416183     HCab    T    C        0      0        2 
  19  chr19_45416183     HPrz    T    C        0      0        2 
  19  chr19_45416183     ZBoe    T    C        1      2        2 
  19  chr19_45416183     ZGre    T    C        0      0        2 
  19  chr19_45416183     ZHar    T    C        0      0        2 
  19  chr19_45416183   Sample    T    C        0      0        2 
  19  chr19_45424588     AAsi    T    G        0      0        2 
  19  chr19_45424588     AKia    T    G        0      0        2 
  19  chr19_45424588     AOna    T    G        0      0        2 
  19  chr19_45424588     ASom    T    G        0      0        2 
  19  chr19_45424588     HCab    T    G        1      2        2 
  19  chr19_45424588     HPrz    T    G        1      2        2 
  19  chr19_45424588     ZBoe    T    G        0      0        2 
  19  chr19_45424588     ZGre    T    G        0      0        2 
  19  chr19_45424588     ZHar    T    G        0      0        2 
  19  chr19_45424588   Sample    T    G        0      0        2 
  19  chr19_45435075     AAsi    C    T        0      0        2 
  19  chr19_45435075     AKia    C    T        0      0        2 
  19  chr19_45435075     AOna    C    T        0      0        2 
  19  chr19_45435075     ASom    C    T        0      0        2 
  19  chr19_45435075     HCab    C    T        1      2        2 
  19  chr19_45435075     HPrz    C    T      0.5      1        2 
  19  chr19_45435075     ZBoe    C    T        0      0        2 
  19  chr19_45435075     ZGre    C    T        0      0        2 
  19  chr19_45435075     ZHar    C    T        0      0        2 
  19  chr19_45435075   Sample    C    T        0      0        2 
  19  chr19_45439756     AAsi    T    C        0      0        2 
  19  chr19_45439756     AKia    T    C        0      0        2 
  19  chr19_45439756     AOna    T    C      0.5      1        2 
  19  chr19_45439756     ASom    T    C        0      0        2 
  19  chr19_45439756     HCab    T    C        0      0        2 
  19  chr19_45439756     HPrz    T    C        0      0        2 
  19  chr19_45439756     ZBoe    T    C        0      0        2 
  19  chr19_45439756     ZGre    T    C        0      0        2 
  19  chr19_45439756     ZHar    T    C        0      0        2 
  19  chr19_45439756   Sample    T    C        0      0        2 
  19  chr19_45443398     AAsi    T    G        0      0        2 
  19  chr19_45443398     AKia    T    G        0      0        2 
  19  chr19_45443398     AOna    T    G        0      0        2 
  19  chr19_45443398     ASom    T    G        0      0        2 
  19  chr19_45443398     HCab    T    G        1      2        2 
  19  chr19_45443398     HPrz    T    G        1      2        2 
  19  chr19_45443398     ZBoe    T    G        0      0        2 
  19  chr19_45443398     ZGre    T    G        0      0        2 
  19  chr19_45443398     ZHar    T    G        0      0        2 
  19  chr19_45443398   Sample    T    G        0      0        2 
  19  chr19_45444501     AAsi    T    C        0      0        2 
  19  chr19_45444501     AKia    T    C        0      0        2 
  19  chr19_45444501     AOna    T    C        0      0        2 
  19  chr19_45444501     ASom    T    C        0      0        2 
  19  chr19_45444501     HCab    T    C        1      2        2 
  19  chr19_45444501     HPrz    T    C      0.5      1        2 
  19  chr19_45444501     ZBoe    T    C        0      0        2 
  19  chr19_45444501     ZGre    T    C        0      0        2 
  19  chr19_45444501     ZHar    T    C        0      0        2 
  19  chr19_45444501   Sample    T    C        0      0        2 
  19  chr19_45444728     AAsi    C    T        0      0        2 
  19  chr19_45444728     AKia    C    T      0.5      1        2 
  19  chr19_45444728     AOna    C    T        0      0        2 
  19  chr19_45444728     ASom    C    T        0      0        2 
  19  chr19_45444728     HCab    C    T        0      0        2 
  19  chr19_45444728     HPrz    C    T        0      0        2 
  19  chr19_45444728     ZBoe    C    T        0      0        2 
  19  chr19_45444728     ZGre    C    T        0      0        2 
  19  chr19_45444728     ZHar    C    T        0      0        2 
  19  chr19_45444728   Sample    C    T        0      0        2 
  19  chr19_45452158     AAsi    T    G        0      0        2 
  19  chr19_45452158     AKia    T    G        0      0        2 
  19  chr19_45452158     AOna    T    G        0      0        2 
  19  chr19_45452158     ASom    T    G        0      0        2 
  19  chr19_45452158     HCab    T    G        0      0        2 
  19  chr19_45452158     HPrz    T    G        0      0        2 
  19  chr19_45452158     ZBoe    T    G        0      0        2 
  19  chr19_45452158     ZGre    T    G        0      0        2 
  19  chr19_45452158     ZHar    T    G      0.5      1        2 
  19  chr19_45452158   Sample    T    G        0      0        2 
  19  chr19_45453132     AAsi    G    A        0      0        2 
  19  chr19_45453132     AKia    G    A        0      0        2 
  19  chr19_45453132     AOna    G    A        0      0        2 
  19  chr19_45453132     ASom    G    A        0      0        2 
  19  chr19_45453132     HCab    G    A        1      2        2 
  19  chr19_45453132     HPrz    G    A        1      2        2 
  19  chr19_45453132     ZBoe    G    A        0      0        2 
  19  chr19_45453132     ZGre    G    A        0      0        2 
  19  chr19_45453132     ZHar    G    A        0      0        2 
  19  chr19_45453132   Sample    G    A        0      0        2 
  19  chr19_45457397     AAsi    C    T        0      0        2 
  19  chr19_45457397     AKia    C    T        0      0        2 
  19  chr19_45457397     AOna    C    T      0.5      1        2 
  19  chr19_45457397     ASom    C    T        0      0        2 
  19  chr19_45457397     HCab    C    T        0      0        2 
  19  chr19_45457397     HPrz    C    T        0      0        2 
  19  chr19_45457397     ZBoe    C    T        0      0        2 
  19  chr19_45457397     ZGre    C    T        0      0        2 
  19  chr19_45457397     ZHar    C    T        0      0        2 
  19  chr19_45457397   Sample    C    T        0      0        2 
  19  chr19_45458475     AAsi    G    A        0      0        2 
  19  chr19_45458475     AKia    G    A        0      0        2 
  19  chr19_45458475     AOna    G    A        0      0        2 
  19  chr19_45458475     ASom    G    A        0      0        2 
  19  chr19_45458475     HCab    G    A        0      0        2 
  19  chr19_45458475     HPrz    G    A        0      0        2 
  19  chr19_45458475     ZBoe    G    A      0.5      1        2 
  19  chr19_45458475     ZGre    G    A        0      0        2 
  19  chr19_45458475     ZHar    G    A        0      0        2 
  19  chr19_45458475   Sample    G    A        0      0        2 
  19  chr19_45461479     AAsi    A    G        0      0        2 
  19  chr19_45461479     AKia    A    G        0      0        2 
  19  chr19_45461479     AOna    A    G        0      0        2 
  19  chr19_45461479     ASom    A    G        0      0        2 
  19  chr19_45461479     HCab    A    G        0      0        2 
  19  chr19_45461479     HPrz    A    G        0      0        2 
  19  chr19_45461479     ZBoe    A    G        0      0        2 
  19  chr19_45461479     ZGre    A    G        1      2        2 
  19  chr19_45461479     ZHar    A    G        0      0        2 
  19  chr19_45461479   Sample    A    G        0      0        2 
  19  chr19_45461851     AAsi    A    G        0      0        2 
  19  chr19_45461851     AKia    A    G        0      0        2 
  19  chr19_45461851     AOna    A    G        0      0        2 
  19  chr19_45461851     ASom    A    G        0      0        2 
  19  chr19_45461851     HCab    A    G        0      0        2 
  19  chr19_45461851     HPrz    A    G        0      0        2 
  19  chr19_45461851     ZBoe    A    G        0      0        2 
  19  chr19_45461851     ZGre    A    G        1      2        2 
  19  chr19_45461851     ZHar    A    G        0      0        2 
  19  chr19_45461851   Sample    A    G        0      0        2 
  19  chr19_45466820     AAsi    C    T        1      2        2 
  19  chr19_45466820     AKia    C    T        0      0        2 
  19  chr19_45466820     AOna    C    T        0      0        2 
  19  chr19_45466820     ASom    C    T        1      2        2 
  19  chr19_45466820     HCab    C    T        0      0        2 
  19  chr19_45466820     HPrz    C    T        0      0        2 
  19  chr19_45466820     ZBoe    C    T        0      0        2 
  19  chr19_45466820     ZGre    C    T        0      0        2 
  19  chr19_45466820     ZHar    C    T        0      0        2 
  19  chr19_45466820   Sample    C    T        1      2        2 
  19  chr19_45467785     AAsi    C    A        0      0        2 
  19  chr19_45467785     AKia    C    A        1      2        2 
  19  chr19_45467785     AOna    C    A        1      2        2 
  19  chr19_45467785     ASom    C    A        0      0        2 
  19  chr19_45467785     HCab    C    A        0      0        2 
  19  chr19_45467785     HPrz    C    A        0      0        2 
  19  chr19_45467785     ZBoe    C    A        0      0        2 
  19  chr19_45467785     ZGre    C    A        0      0        2 
  19  chr19_45467785     ZHar    C    A        0      0        2 
  19  chr19_45467785   Sample    C    A        0      0        2 
  19  chr19_45468130     AAsi    G    A        0      0        2 
  19  chr19_45468130     AKia    G    A        0      0        2 
  19  chr19_45468130     AOna    G    A        0      0        2 
  19  chr19_45468130     ASom    G    A        0      0        2 
  19  chr19_45468130     HCab    G    A        1      2        2 
  19  chr19_45468130     HPrz    G    A        1      2        2 
  19  chr19_45468130     ZBoe    G    A        0      0        2 
  19  chr19_45468130     ZGre    G    A        0      0        2 
  19  chr19_45468130     ZHar    G    A        0      0        2 
  19  chr19_45468130   Sample    G    A        0      0        2 
  19  chr19_45468367     AAsi    T    C        0      0        2 
  19  chr19_45468367     AKia    T    C        0      0        2 
  19  chr19_45468367     AOna    T    C        0      0        2 
  19  chr19_45468367     ASom    T    C        0      0        2 
  19  chr19_45468367     HCab    T    C        0      0        2 
  19  chr19_45468367     HPrz    T    C        0      0        2 
  19  chr19_45468367     ZBoe    T    C        0      0        2 
  19  chr19_45468367     ZGre    T    C        1      2        2 
  19  chr19_45468367     ZHar    T    C        0      0        2 
  19  chr19_45468367   Sample    T    C        0      0        2 
  19  chr19_45473270     AAsi    T    G        0      0        2 
  19  chr19_45473270     AKia    T    G        0      0        2 
  19  chr19_45473270     AOna    T    G        0      0        2 
  19  chr19_45473270     ASom    T    G        0      0        2 
  19  chr19_45473270     HCab    T    G        0      0        2 
  19  chr19_45473270     HPrz    T    G      0.5      1        2 
  19  chr19_45473270     ZBoe    T    G        0      0        2 
  19  chr19_45473270     ZGre    T    G        0      0        2 
  19  chr19_45473270     ZHar    T    G        0      0        2 
  19  chr19_45473270   Sample    T    G        0      0        2 
  19  chr19_45474315     AAsi    T    G        0      0        2 
  19  chr19_45474315     AKia    T    G      0.5      1        2 
  19  chr19_45474315     AOna    T    G        0      0        2 
  19  chr19_45474315     ASom    T    G        0      0        2 
  19  chr19_45474315     HCab    T    G        0      0        2 
  19  chr19_45474315     HPrz    T    G        0      0        2 
  19  chr19_45474315     ZBoe    T    G        0      0        2 
  19  chr19_45474315     ZGre    T    G        0      0        2 
  19  chr19_45474315     ZHar    T    G        0      0        2 
  19  chr19_45474315   Sample    T    G        0      0        2 
  19  chr19_45474782     AAsi    A    G        0      0        2 
  19  chr19_45474782     AKia    A    G        0      0        2 
  19  chr19_45474782     AOna    A    G        0      0        2 
  19  chr19_45474782     ASom    A    G        0      0        2 
  19  chr19_45474782     HCab    A    G        0      0        2 
  19  chr19_45474782     HPrz    A    G        0      0        2 
  19  chr19_45474782     ZBoe    A    G        0      0        2 
  19  chr19_45474782     ZGre    A    G        1      2        2 
  19  chr19_45474782     ZHar    A    G        0      0        2 
  19  chr19_45474782   Sample    A    G        0      0        2 
  19  chr19_45476657     AAsi    G    A        0      0        2 
  19  chr19_45476657     AKia    G    A      0.5      1        2 
  19  chr19_45476657     AOna    G    A        0      0        2 
  19  chr19_45476657     ASom    G    A        0      0        2 
  19  chr19_45476657     HCab    G    A        0      0        2 
  19  chr19_45476657     HPrz    G    A        0      0        2 
  19  chr19_45476657     ZBoe    G    A        0      0        2 
  19  chr19_45476657     ZGre    G    A        0      0        2 
  19  chr19_45476657     ZHar    G    A        0      0        2 
  19  chr19_45476657   Sample    G    A        0      0        2 
  19  chr19_45481111     AAsi    G    A        0      0        2 
  19  chr19_45481111     AKia    G    A        0      0        2 
  19  chr19_45481111     AOna    G    A        0      0        2 
  19  chr19_45481111     ASom    G    A        0      0        2 
  19  chr19_45481111     HCab    G    A        1      2        2 
  19  chr19_45481111     HPrz    G    A        1      2        2 
  19  chr19_45481111     ZBoe    G    A        0      0        2 
  19  chr19_45481111     ZGre    G    A        0      0        2 
  19  chr19_45481111     ZHar    G    A        0      0        2 
  19  chr19_45481111   Sample    G    A        0      0        2 
  19  chr19_45485423     AAsi    A    G        0      0        2 
  19  chr19_45485423     AKia    A    G      0.5      1        2 
  19  chr19_45485423     AOna    A    G        0      0        2 
  19  chr19_45485423     ASom    A    G        0      0        2 
  19  chr19_45485423     HCab    A    G        0      0        2 
  19  chr19_45485423     HPrz    A    G        0      0        2 
  19  chr19_45485423     ZBoe    A    G        1      2        2 
  19  chr19_45485423     ZGre    A    G        1      2        2 
  19  chr19_45485423     ZHar    A    G        1      2        2 
  19  chr19_45485423   Sample    A    G        0      0        2 
  19  chr19_45490218     AAsi    C    T        0      0        2 
  19  chr19_45490218     AKia    C    T        0      0        2 
  19  chr19_45490218     AOna    C    T        0      0        2 
  19  chr19_45490218     ASom    C    T        0      0        2 
  19  chr19_45490218     HCab    C    T        0      0        2 
  19  chr19_45490218     HPrz    C    T        0      0        2 
  19  chr19_45490218     ZBoe    C    T        0      0        2 
  19  chr19_45490218     ZGre    C    T        0      0        2 
  19  chr19_45490218     ZHar    C    T        1      2        2 
  19  chr19_45490218   Sample    C    T        0      0        2 
  19  chr19_45509869     AAsi    C    T        0      0        2 
  19  chr19_45509869     AKia    C    T        0      0        2 
  19  chr19_45509869     AOna    C    T        0      0        2 
  19  chr19_45509869     ASom    C    T        0      0        2 
  19  chr19_45509869     HCab    C    T        0      0        2 
  19  chr19_45509869     HPrz    C    T        0      0        2 
  19  chr19_45509869     ZBoe    C    T        1      2        2 
  19  chr19_45509869     ZGre    C    T        0      0        2 
  19  chr19_45509869     ZHar    C    T        0      0        2 
  19  chr19_45509869   Sample    C    T        0      0        2 
  19  chr19_45514809     AAsi    A    G        0      0        2 
  19  chr19_45514809     AKia    A    G        0      0        2 
  19  chr19_45514809     AOna    A    G        0      0        2 
  19  chr19_45514809     ASom    A    G        0      0        2 
  19  chr19_45514809     HCab    A    G        1      2        2 
  19  chr19_45514809     HPrz    A    G        1      2        2 
  19  chr19_45514809     ZBoe    A    G        0      0        2 
  19  chr19_45514809     ZGre    A    G        0      0        2 
  19  chr19_45514809     ZHar    A    G        0      0        2 
  19  chr19_45514809   Sample    A    G        0      0        2 
  19  chr19_45516684     AAsi    C    A        0      0        2 
  19  chr19_45516684     AKia    C    A        0      0        2 
  19  chr19_45516684     AOna    C    A        0      0        2 
  19  chr19_45516684     ASom    C    A      0.5      1        2 
  19  chr19_45516684     HCab    C    A        0      0        2 
  19  chr19_45516684     HPrz    C    A        0      0        2 
  19  chr19_45516684     ZBoe    C    A        0      0        2 
  19  chr19_45516684     ZGre    C    A        0      0        2 
  19  chr19_45516684     ZHar    C    A        0      0        2 
  19  chr19_45516684   Sample    C    A        0      0        2 
  19  chr19_45519350     AAsi    A    G        0      0        2 
  19  chr19_45519350     AKia    A    G        0      0        2 
  19  chr19_45519350     AOna    A    G        0      0        2 
  19  chr19_45519350     ASom    A    G        0      0        2 
  19  chr19_45519350     HCab    A    G        0      0        2 
  19  chr19_45519350     HPrz    A    G        0      0        2 
  19  chr19_45519350     ZBoe    A    G      0.5      1        2 
  19  chr19_45519350     ZGre    A    G        1      2        2 
  19  chr19_45519350     ZHar    A    G        0      0        2 
  19  chr19_45519350   Sample    A    G        0      0        2 
  19  chr19_45524611     AAsi    T    C        0      0        2 
  19  chr19_45524611     AKia    T    C        1      2        2 
  19  chr19_45524611     AOna    T    C        0      0        2 
  19  chr19_45524611     ASom    T    C        0      0        2 
  19  chr19_45524611     HCab    T    C        0      0        2 
  19  chr19_45524611     HPrz    T    C        0      0        2 
  19  chr19_45524611     ZBoe    T    C        0      0        2 
  19  chr19_45524611     ZGre    T    C        0      0        2 
  19  chr19_45524611     ZHar    T    C        0      0        2 
  19  chr19_45524611   Sample    T    C        0      0        2 
  19  chr19_45524950     AAsi    C    T        0      0        2 
  19  chr19_45524950     AKia    C    T        0      0        2 
  19  chr19_45524950     AOna    C    T        0      0        2 
  19  chr19_45524950     ASom    C    T        0      0        2 
  19  chr19_45524950     HCab    C    T        0      0        2 
  19  chr19_45524950     HPrz    C    T        0      0        2 
  19  chr19_45524950     ZBoe    C    T        1      2        2 
  19  chr19_45524950     ZGre    C    T        1      2        2 
  19  chr19_45524950     ZHar    C    T        1      2        2 
  19  chr19_45524950   Sample    C    T        0      0        2 
  19  chr19_45528384     AAsi    T    G        0      0        2 
  19  chr19_45528384     AKia    T    G        0      0        2 
  19  chr19_45528384     AOna    T    G      0.5      1        2 
  19  chr19_45528384     ASom    T    G        0      0        2 
  19  chr19_45528384     HCab    T    G        0      0        2 
  19  chr19_45528384     HPrz    T    G        0      0        2 
  19  chr19_45528384     ZBoe    T    G        0      0        2 
  19  chr19_45528384     ZGre    T    G        0      0        2 
  19  chr19_45528384     ZHar    T    G        0      0        2 
  19  chr19_45528384   Sample    T    G        0      0        2 
  19  chr19_45538833     AAsi    T    G        0      0        2 
  19  chr19_45538833     AKia    T    G        0      0        2 
  19  chr19_45538833     AOna    T    G        0      0        2 
  19  chr19_45538833     ASom    T    G        0      0        2 
  19  chr19_45538833     HCab    T    G      0.5      1        2 
  19  chr19_45538833     HPrz    T    G        1      2        2 
  19  chr19_45538833     ZBoe    T    G        0      0        2 
  19  chr19_45538833     ZGre    T    G        0      0        2 
  19  chr19_45538833     ZHar    T    G        0      0        2 
  19  chr19_45538833   Sample    T    G        0      0        2 
  19  chr19_45539693     AAsi    T    C        1      2        2 
  19  chr19_45539693     AKia    T    C        0      0        2 
  19  chr19_45539693     AOna    T    C        0      0        2 
  19  chr19_45539693     ASom    T    C        0      0        2 
  19  chr19_45539693     HCab    T    C        0      0        2 
  19  chr19_45539693     HPrz    T    C        0      0        2 
  19  chr19_45539693     ZBoe    T    C        0      0        2 
  19  chr19_45539693     ZGre    T    C        0      0        2 
  19  chr19_45539693     ZHar    T    C        0      0        2 
  19  chr19_45539693   Sample    T    C        0      0        2 
  19  chr19_45541192     AAsi    T    C        0      0        2 
  19  chr19_45541192     AKia    T    C        0      0        2 
  19  chr19_45541192     AOna    T    C        0      0        2 
  19  chr19_45541192     ASom    T    C        0      0        2 
  19  chr19_45541192     HCab    T    C        1      2        2 
  19  chr19_45541192     HPrz    T    C        1      2        2 
  19  chr19_45541192     ZBoe    T    C        0      0        2 
  19  chr19_45541192     ZGre    T    C        0      0        2 
  19  chr19_45541192     ZHar    T    C        0      0        2 
  19  chr19_45541192   Sample    T    C        0      0        2 
  19  chr19_45544645     AAsi    C    T        0      0        2 
  19  chr19_45544645     AKia    C    T      0.5      1        2 
  19  chr19_45544645     AOna    C    T        0      0        2 
  19  chr19_45544645     ASom    C    T        0      0        2 
  19  chr19_45544645     HCab    C    T        0      0        2 
  19  chr19_45544645     HPrz    C    T        0      0        2 
  19  chr19_45544645     ZBoe    C    T        0      0        2 
  19  chr19_45544645     ZGre    C    T        0      0        2 
  19  chr19_45544645     ZHar    C    T        0      0        2 
  19  chr19_45544645   Sample    C    T        0      0        2 
  19  chr19_45549992     AAsi    T    C        0      0        2 
  19  chr19_45549992     AKia    T    C        0      0        2 
  19  chr19_45549992     AOna    T    C        0      0        2 
  19  chr19_45549992     ASom    T    C        0      0        2 
  19  chr19_45549992     HCab    T    C        1      2        2 
  19  chr19_45549992     HPrz    T    C        1      2        2 
  19  chr19_45549992     ZBoe    T    C        0      0        2 
  19  chr19_45549992     ZGre    T    C        0      0        2 
  19  chr19_45549992     ZHar    T    C        0      0        2 
  19  chr19_45549992   Sample    T    C        0      0        2 
  19  chr19_45552357     AAsi    T    C        0      0        2 
  19  chr19_45552357     AKia    T    C        0      0        2 
  19  chr19_45552357     AOna    T    C      0.5      1        2 
  19  chr19_45552357     ASom    T    C        0      0        2 
  19  chr19_45552357     HCab    T    C        0      0        2 
  19  chr19_45552357     HPrz    T    C        0      0        2 
  19  chr19_45552357     ZBoe    T    C        0      0        2 
  19  chr19_45552357     ZGre    T    C        0      0        2 
  19  chr19_45552357     ZHar    T    C        0      0        2 
  19  chr19_45552357   Sample    T    C        0      0        2 
  19  chr19_45556386     AAsi    T    C        0      0        2 
  19  chr19_45556386     AKia    T    C        0      0        2 
  19  chr19_45556386     AOna    T    C        0      0        2 
  19  chr19_45556386     ASom    T    C        0      0        2 
  19  chr19_45556386     HCab    T    C      0.5      1        2 
  19  chr19_45556386     HPrz    T    C        1      2        2 
  19  chr19_45556386     ZBoe    T    C        0      0        2 
  19  chr19_45556386     ZGre    T    C        0      0        2 
  19  chr19_45556386     ZHar    T    C        0      0        2 
  19  chr19_45556386   Sample    T    C        0      0        2 
  19  chr19_45556945     AAsi    T    C        1      2        2 
  19  chr19_45556945     AKia    T    C        0      0        2 
  19  chr19_45556945     AOna    T    C        0      0        2 
  19  chr19_45556945     ASom    T    C        1      2        2 
  19  chr19_45556945     HCab    T    C        0      0        2 
  19  chr19_45556945     HPrz    T    C        0      0        2 
  19  chr19_45556945     ZBoe    T    C        0      0        2 
  19  chr19_45556945     ZGre    T    C        0      0        2 
  19  chr19_45556945     ZHar    T    C        0      0        2 
  19  chr19_45556945   Sample    T    C        1      2        2 
  19  chr19_45568843     AAsi    C    T        0      0        2 
  19  chr19_45568843     AKia    C    T        0      0        2 
  19  chr19_45568843     AOna    C    T        0      0        2 
  19  chr19_45568843     ASom    C    T        0      0        2 
  19  chr19_45568843     HCab    C    T        0      0        2 
  19  chr19_45568843     HPrz    C    T        0      0        2 
  19  chr19_45568843     ZBoe    C    T      0.5      1        2 
  19  chr19_45568843     ZGre    C    T        0      0        2 
  19  chr19_45568843     ZHar    C    T        0      0        2 
  19  chr19_45568843   Sample    C    T        0      0        2 
  19  chr19_45576759     AAsi    A    G        0      0        2 
  19  chr19_45576759     AKia    A    G        1      2        2 
  19  chr19_45576759     AOna    A    G        1      2        2 
  19  chr19_45576759     ASom    A    G        0      0        2 
  19  chr19_45576759     HCab    A    G        0      0        2 
  19  chr19_45576759     HPrz    A    G        0      0        2 
  19  chr19_45576759     ZBoe    A    G        0      0        2 
  19  chr19_45576759     ZGre    A    G        1      2        2 
  19  chr19_45576759     ZHar    A    G        0      0        2 
  19  chr19_45576759   Sample    A    G        0      0        2 
  19  chr19_45577993     AAsi    G    A        0      0        2 
  19  chr19_45577993     AKia    G    A        0      0        2 
  19  chr19_45577993     AOna    G    A      0.5      1        2 
  19  chr19_45577993     ASom    G    A        0      0        2 
  19  chr19_45577993     HCab    G    A        0      0        2 
  19  chr19_45577993     HPrz    G    A        0      0        2 
  19  chr19_45577993     ZBoe    G    A        0      0        2 
  19  chr19_45577993     ZGre    G    A        0      0        2 
  19  chr19_45577993     ZHar    G    A        0      0        2 
  19  chr19_45577993   Sample    G    A        0      0        2 
  19  chr19_45579411     AAsi    T    C        0      0        2 
  19  chr19_45579411     AKia    T    C        0      0        2 
  19  chr19_45579411     AOna    T    C        0      0        2 
  19  chr19_45579411     ASom    T    C        0      0        2 
  19  chr19_45579411     HCab    T    C        0      0        2 
  19  chr19_45579411     HPrz    T    C        0      0        2 
  19  chr19_45579411     ZBoe    T    C        0      0        2 
  19  chr19_45579411     ZGre    T    C        0      0        2 
  19  chr19_45579411     ZHar    T    C        1      2        2 
  19  chr19_45579411   Sample    T    C        0      0        2 
  19  chr19_45583851     AAsi    C    T        0      0        2 
  19  chr19_45583851     AKia    C    T        0      0        2 
  19  chr19_45583851     AOna    C    T        0      0        2 
  19  chr19_45583851     ASom    C    T        0      0        2 
  19  chr19_45583851     HCab    C    T        1      2        2 
  19  chr19_45583851     HPrz    C    T        1      2        2 
  19  chr19_45583851     ZBoe    C    T        0      0        2 
  19  chr19_45583851     ZGre    C    T        0      0        2 
  19  chr19_45583851     ZHar    C    T        0      0        2 
  19  chr19_45583851   Sample    C    T        0      0        2 
  19  chr19_45593294     AAsi    T    C        0      0        2 
  19  chr19_45593294     AKia    T    C        0      0        2 
  19  chr19_45593294     AOna    T    C        0      0        2 
  19  chr19_45593294     ASom    T    C        0      0        2 
  19  chr19_45593294     HCab    T    C      0.5      1        2 
  19  chr19_45593294     HPrz    T    C        0      0        2 
  19  chr19_45593294     ZBoe    T    C        0      0        2 
  19  chr19_45593294     ZGre    T    C        0      0        2 
  19  chr19_45593294     ZHar    T    C        0      0        2 
  19  chr19_45593294   Sample    T    C        0      0        2 
  19  chr19_45594105     AAsi    A    G        0      0        2 
  19  chr19_45594105     AKia    A    G        0      0        2 
  19  chr19_45594105     AOna    A    G        0      0        2 
  19  chr19_45594105     ASom    A    G        0      0        2 
  19  chr19_45594105     HCab    A    G        0      0        2 
  19  chr19_45594105     HPrz    A    G        0      0        2 
  19  chr19_45594105     ZBoe    A    G        0      0        2 
  19  chr19_45594105     ZGre    A    G        1      2        2 
  19  chr19_45594105     ZHar    A    G        0      0        2 
  19  chr19_45594105   Sample    A    G        0      0        2 
  19  chr19_45595118     AAsi    T    G        1      2        2 
  19  chr19_45595118     AKia    T    G        0      0        2 
  19  chr19_45595118     AOna    T    G        0      0        2 
  19  chr19_45595118     ASom    T    G        1      2        2 
  19  chr19_45595118     HCab    T    G        0      0        2 
  19  chr19_45595118     HPrz    T    G        0      0        2 
  19  chr19_45595118     ZBoe    T    G        0      0        2 
  19  chr19_45595118     ZGre    T    G        0      0        2 
  19  chr19_45595118     ZHar    T    G        0      0        2 
  19  chr19_45595118   Sample    T    G        1      2        2 
  19  chr19_45596510     AAsi    A    G        0      0        2 
  19  chr19_45596510     AKia    A    G        0      0        2 
  19  chr19_45596510     AOna    A    G        0      0        2 
  19  chr19_45596510     ASom    A    G        0      0        2 
  19  chr19_45596510     HCab    A    G        0      0        2 
  19  chr19_45596510     HPrz    A    G        0      0        2 
  19  chr19_45596510     ZBoe    A    G      0.5      1        2 
  19  chr19_45596510     ZGre    A    G        0      0        2 
  19  chr19_45596510     ZHar    A    G        0      0        2 
  19  chr19_45596510   Sample    A    G        0      0        2 
  19  chr19_45606684     AAsi    T    C        0      0        2 
  19  chr19_45606684     AKia    T    C        0      0        2 
  19  chr19_45606684     AOna    T    C        0      0        2 
  19  chr19_45606684     ASom    T    C        0      0        2 
  19  chr19_45606684     HCab    T    C        1      2        2 
  19  chr19_45606684     HPrz    T    C        1      2        2 
  19  chr19_45606684     ZBoe    T    C        0      0        2 
  19  chr19_45606684     ZGre    T    C        0      0        2 
  19  chr19_45606684     ZHar    T    C        0      0        2 
  19  chr19_45606684   Sample    T    C        0      0        2 
  19  chr19_45607363     AAsi    C    T        0      0        2 
  19  chr19_45607363     AKia    C    T        0      0        2 
  19  chr19_45607363     AOna    C    T        0      0        2 
  19  chr19_45607363     ASom    C    T        0      0        2 
  19  chr19_45607363     HCab    C    T        0      0        2 
  19  chr19_45607363     HPrz    C    T        0      0        2 
  19  chr19_45607363     ZBoe    C    T        1      2        2 
  19  chr19_45607363     ZGre    C    T        1      2        2 
  19  chr19_45607363     ZHar    C    T        0      0        2 
  19  chr19_45607363   Sample    C    T        0      0        2 
  19  chr19_45608885     AAsi    T    C        0      0        2 
  19  chr19_45608885     AKia    T    C        0      0        2 
  19  chr19_45608885     AOna    T    C        0      0        2 
  19  chr19_45608885     ASom    T    C        0      0        2 
  19  chr19_45608885     HCab    T    C      0.5      1        2 
  19  chr19_45608885     HPrz    T    C        0      0        2 
  19  chr19_45608885     ZBoe    T    C        1      2        2 
  19  chr19_45608885     ZGre    T    C        0      0        2 
  19  chr19_45608885     ZHar    T    C        1      2        2 
  19  chr19_45608885   Sample    T    C        0      0        2 
  19  chr19_45611521     AAsi    G    C        0      0        2 
  19  chr19_45611521     AKia    G    C        0      0        2 
  19  chr19_45611521     AOna    G    C      0.5      1        2 
  19  chr19_45611521     ASom    G    C        0      0        2 
  19  chr19_45611521     HCab    G    C        0      0        2 
  19  chr19_45611521     HPrz    G    C        0      0        2 
  19  chr19_45611521     ZBoe    G    C        0      0        2 
  19  chr19_45611521     ZGre    G    C        0      0        2 
  19  chr19_45611521     ZHar    G    C        0      0        2 
  19  chr19_45611521   Sample    G    C        0      0        2 
  19  chr19_45617398     AAsi    A    G        0      0        2 
  19  chr19_45617398     AKia    A    G        0      0        2 
  19  chr19_45617398     AOna    A    G        0      0        2 
  19  chr19_45617398     ASom    A    G        0      0        2 
  19  chr19_45617398     HCab    A    G        0      0        2 
  19  chr19_45617398     HPrz    A    G        0      0        2 
  19  chr19_45617398     ZBoe    A    G        0      0        2 
  19  chr19_45617398     ZGre    A    G        0      0        2 
  19  chr19_45617398     ZHar    A    G        1      2        2 
  19  chr19_45617398   Sample    A    G        0      0        2 
  19  chr19_45621049     AAsi    T    C        0      0        2 
  19  chr19_45621049     AKia    T    C        0      0        2 
  19  chr19_45621049     AOna    T    C        0      0        2 
  19  chr19_45621049     ASom    T    C        1      2        2 
  19  chr19_45621049     HCab    T    C        0      0        2 
  19  chr19_45621049     HPrz    T    C        0      0        2 
  19  chr19_45621049     ZBoe    T    C        0      0        2 
  19  chr19_45621049     ZGre    T    C        0      0        2 
  19  chr19_45621049     ZHar    T    C        0      0        2 
  19  chr19_45621049   Sample    T    C        0      0        2 
  19  chr19_45638736     AAsi    T    C        0      0        2 
  19  chr19_45638736     AKia    T    C        0      0        2 
  19  chr19_45638736     AOna    T    C        0      0        2 
  19  chr19_45638736     ASom    T    C        0      0        2 
  19  chr19_45638736     HCab    T    C        0      0        2 
  19  chr19_45638736     HPrz    T    C        0      0        2 
  19  chr19_45638736     ZBoe    T    C      0.5      1        2 
  19  chr19_45638736     ZGre    T    C        0      0        2 
  19  chr19_45638736     ZHar    T    C      0.5      1        2 
  19  chr19_45638736   Sample    T    C        0      0        2 
  19  chr19_45644719     AAsi    C    T        0      0        2 
  19  chr19_45644719     AKia    C    T        0      0        2 
  19  chr19_45644719     AOna    C    T        0      0        2 
  19  chr19_45644719     ASom    C    T        0      0        2 
  19  chr19_45644719     HCab    C    T        1      2        2 
  19  chr19_45644719     HPrz    C    T        1      2        2 
  19  chr19_45644719     ZBoe    C    T        0      0        2 
  19  chr19_45644719     ZGre    C    T        0      0        2 
  19  chr19_45644719     ZHar    C    T        0      0        2 
  19  chr19_45644719   Sample    C    T        0      0        2 
  19  chr19_45645441     AAsi    A    G      0.5      1        2 
  19  chr19_45645441     AKia    A    G        0      0        2 
  19  chr19_45645441     AOna    A    G        0      0        2 
  19  chr19_45645441     ASom    A    G        1      2        2 
  19  chr19_45645441     HCab    A    G        0      0        2 
  19  chr19_45645441     HPrz    A    G        0      0        2 
  19  chr19_45645441     ZBoe    A    G        0      0        2 
  19  chr19_45645441     ZGre    A    G        0      0        2 
  19  chr19_45645441     ZHar    A    G        0      0        2 
  19  chr19_45645441   Sample    A    G        1      2        2 
  19  chr19_45649499     AAsi    G    A        0      0        2 
  19  chr19_45649499     AKia    G    A        0      0        2 
  19  chr19_45649499     AOna    G    A        0      0        2 
  19  chr19_45649499     ASom    G    A        0      0        2 
  19  chr19_45649499     HCab    G    A        0      0        2 
  19  chr19_45649499     HPrz    G    A        0      0        2 
  19  chr19_45649499     ZBoe    G    A        0      0        2 
  19  chr19_45649499     ZGre    G    A        0      0        2 
  19  chr19_45649499     ZHar    G    A        1      2        2 
  19  chr19_45649499   Sample    G    A        0      0        2 
  19  chr19_45650666     AAsi    T    C        1      2        2 
  19  chr19_45650666     AKia    T    C        1      2        2 
  19  chr19_45650666     AOna    T    C        0      0        2 
  19  chr19_45650666     ASom    T    C        1      2        2 
  19  chr19_45650666     HCab    T    C        0      0        2 
  19  chr19_45650666     HPrz    T    C        0      0        2 
  19  chr19_45650666     ZBoe    T    C        0      0        2 
  19  chr19_45650666     ZGre    T    C        0      0        2 
  19  chr19_45650666     ZHar    T    C        0      0        2 
  19  chr19_45650666   Sample    T    C        1      2        2 
  19  chr19_45652020     AAsi    C    G        0      0        2 
  19  chr19_45652020     AKia    C    G        0      0        2 
  19  chr19_45652020     AOna    C    G      0.5      1        2 
  19  chr19_45652020     ASom    C    G        0      0        2 
  19  chr19_45652020     HCab    C    G        0      0        2 
  19  chr19_45652020     HPrz    C    G        0      0        2 
  19  chr19_45652020     ZBoe    C    G        0      0        2 
  19  chr19_45652020     ZGre    C    G        0      0        2 
  19  chr19_45652020     ZHar    C    G        0      0        2 
  19  chr19_45652020   Sample    C    G        0      0        2 
  19  chr19_45659667     AAsi    A    T        1      2        2 
  19  chr19_45659667     AKia    A    T        0      0        2 
  19  chr19_45659667     AOna    A    T        1      2        2 
  19  chr19_45659667     ASom    A    T        1      2        2 
  19  chr19_45659667     HCab    A    T        0      0        2 
  19  chr19_45659667     HPrz    A    T        0      0        2 
  19  chr19_45659667     ZBoe    A    T      0.5      1        2 
  19  chr19_45659667     ZGre    A    T        0      0        2 
  19  chr19_45659667     ZHar    A    T        0      0        2 
  19  chr19_45659667   Sample    A    T        1      2        2 
  19  chr19_45663450     AAsi    C    A        0      0        2 
  19  chr19_45663450     AKia    C    A        0      0        2 
  19  chr19_45663450     AOna    C    A        0      0        2 
  19  chr19_45663450     ASom    C    A        0      0        2 
  19  chr19_45663450     HCab    C    A        1      2        2 
  19  chr19_45663450     HPrz    C    A        1      2        2 
  19  chr19_45663450     ZBoe    C    A        0      0        2 
  19  chr19_45663450     ZGre    C    A        0      0        2 
  19  chr19_45663450     ZHar    C    A        0      0        2 
  19  chr19_45663450   Sample    C    A        0      0        2 
  19  chr19_45666704     AAsi    A    G        0      0        2 
  19  chr19_45666704     AKia    A    G        0      0        2 
  19  chr19_45666704     AOna    A    G        0      0        2 
  19  chr19_45666704     ASom    A    G        0      0        2 
  19  chr19_45666704     HCab    A    G        0      0        2 
  19  chr19_45666704     HPrz    A    G        0      0        2 
  19  chr19_45666704     ZBoe    A    G      0.5      1        2 
  19  chr19_45666704     ZGre    A    G        0      0        2 
  19  chr19_45666704     ZHar    A    G        0      0        2 
  19  chr19_45666704   Sample    A    G        0      0        2 
  19  chr19_45693988     AAsi    A    G        0      0        2 
  19  chr19_45693988     AKia    A    G        0      0        2 
  19  chr19_45693988     AOna    A    G        0      0        2 
  19  chr19_45693988     ASom    A    G        0      0        2 
  19  chr19_45693988     HCab    A    G        0      0        2 
  19  chr19_45693988     HPrz    A    G        0      0        2 
  19  chr19_45693988     ZBoe    A    G      0.5      1        2 
  19  chr19_45693988     ZGre    A    G        0      0        2 
  19  chr19_45693988     ZHar    A    G        0      0        2 
  19  chr19_45693988   Sample    A    G        0      0        2 
  19  chr19_45697599     AAsi    A    G        0      0        2 
  19  chr19_45697599     AKia    A    G        0      0        2 
  19  chr19_45697599     AOna    A    G        0      0        2 
  19  chr19_45697599     ASom    A    G        0      0        2 
  19  chr19_45697599     HCab    A    G      0.5      1        2 
  19  chr19_45697599     HPrz    A    G        0      0        2 
  19  chr19_45697599     ZBoe    A    G        0      0        2 
  19  chr19_45697599     ZGre    A    G        0      0        2 
  19  chr19_45697599     ZHar    A    G        1      2        2 
  19  chr19_45697599   Sample    A    G        0      0        2 
  19  chr19_45707052     AAsi    C    T        0      0        2 
  19  chr19_45707052     AKia    C    T        0      0        2 
  19  chr19_45707052     AOna    C    T        0      0        2 
  19  chr19_45707052     ASom    C    T        0      0        2 
  19  chr19_45707052     HCab    C    T        1      2        2 
  19  chr19_45707052     HPrz    C    T        1      2        2 
  19  chr19_45707052     ZBoe    C    T        0      0        2 
  19  chr19_45707052     ZGre    C    T        0      0        2 
  19  chr19_45707052     ZHar    C    T        0      0        2 
  19  chr19_45707052   Sample    C    T        0      0        2 
  19  chr19_45714795     AAsi    A    G        0      0        2 
  19  chr19_45714795     AKia    A    G        0      0        2 
  19  chr19_45714795     AOna    A    G        0      0        2 
  19  chr19_45714795     ASom    A    G        0      0        2 
  19  chr19_45714795     HCab    A    G        0      0        2 
  19  chr19_45714795     HPrz    A    G        0      0        2 
  19  chr19_45714795     ZBoe    A    G        0      0        2 
  19  chr19_45714795     ZGre    A    G        1      2        2 
  19  chr19_45714795     ZHar    A    G        0      0        2 
  19  chr19_45714795   Sample    A    G        0      0        2 
  19  chr19_45719858     AAsi    T    C        0      0        2 
  19  chr19_45719858     AKia    T    C        1      2        2 
  19  chr19_45719858     AOna    T    C      0.5      1        2 
  19  chr19_45719858     ASom    T    C        0      0        2 
  19  chr19_45719858     HCab    T    C        0      0        2 
  19  chr19_45719858     HPrz    T    C        0      0        2 
  19  chr19_45719858     ZBoe    T    C        0      0        2 
  19  chr19_45719858     ZGre    T    C        0      0        2 
  19  chr19_45719858     ZHar    T    C        0      0        2 
  19  chr19_45719858   Sample    T    C        0      0        2 
  19  chr19_45721432     AAsi    T    C        0      0        2 
  19  chr19_45721432     AKia    T    C        0      0        2 
  19  chr19_45721432     AOna    T    C        0      0        2 
  19  chr19_45721432     ASom    T    C        0      0        2 
  19  chr19_45721432     HCab    T    C        1      2        2 
  19  chr19_45721432     HPrz    T    C        1      2        2 
  19  chr19_45721432     ZBoe    T    C        0      0        2 
  19  chr19_45721432     ZGre    T    C        0      0        2 
  19  chr19_45721432     ZHar    T    C        0      0        2 
  19  chr19_45721432   Sample    T    C        0      0        2 
  19  chr19_45723252     AAsi    T    C        0      0        2 
  19  chr19_45723252     AKia    T    C        0      0        2 
  19  chr19_45723252     AOna    T    C        0      0        2 
  19  chr19_45723252     ASom    T    C        0      0        2 
  19  chr19_45723252     HCab    T    C        0      0        2 
  19  chr19_45723252     HPrz    T    C        0      0        2 
  19  chr19_45723252     ZBoe    T    C      0.5      1        2 
  19  chr19_45723252     ZGre    T    C        0      0        2 
  19  chr19_45723252     ZHar    T    C        0      0        2 
  19  chr19_45723252   Sample    T    C        0      0        2 
  19  chr19_45723339     AAsi    C    T      0.5      1        2 
  19  chr19_45723339     AKia    C    T        0      0        2 
  19  chr19_45723339     AOna    C    T        0      0        2 
  19  chr19_45723339     ASom    C    T        0      0        2 
  19  chr19_45723339     HCab    C    T        0      0        2 
  19  chr19_45723339     HPrz    C    T        0      0        2 
  19  chr19_45723339     ZBoe    C    T        0      0        2 
  19  chr19_45723339     ZGre    C    T        0      0        2 
  19  chr19_45723339     ZHar    C    T        0      0        2 
  19  chr19_45723339   Sample    C    T        0      0        2 
  19  chr19_45726121     AAsi    T    C        1      2        2 
  19  chr19_45726121     AKia    T    C        1      2        2 
  19  chr19_45726121     AOna    T    C        1      2        2 
  19  chr19_45726121     ASom    T    C        1      2        2 
  19  chr19_45726121     HCab    T    C        0      0        2 
  19  chr19_45726121     HPrz    T    C        0      0        2 
  19  chr19_45726121     ZBoe    T    C        0      0        2 
  19  chr19_45726121     ZGre    T    C        0      0        2 
  19  chr19_45726121     ZHar    T    C        0      0        2 
  19  chr19_45726121   Sample    T    C        1      2        2 
  19  chr19_45726534     AAsi    A    G        0      0        2 
  19  chr19_45726534     AKia    A    G        1      2        2 
  19  chr19_45726534     AOna    A    G      0.5      1        2 
  19  chr19_45726534     ASom    A    G        0      0        2 
  19  chr19_45726534     HCab    A    G        0      0        2 
  19  chr19_45726534     HPrz    A    G        0      0        2 
  19  chr19_45726534     ZBoe    A    G        0      0        2 
  19  chr19_45726534     ZGre    A    G        0      0        2 
  19  chr19_45726534     ZHar    A    G        0      0        2 
  19  chr19_45726534   Sample    A    G        0      0        2 
  19  chr19_45726932     AAsi    A    G        0      0        2 
  19  chr19_45726932     AKia    A    G        0      0        2 
  19  chr19_45726932     AOna    A    G        0      0        2 
  19  chr19_45726932     ASom    A    G        0      0        2 
  19  chr19_45726932     HCab    A    G        0      0        2 
  19  chr19_45726932     HPrz    A    G        0      0        2 
  19  chr19_45726932     ZBoe    A    G      0.5      1        2 
  19  chr19_45726932     ZGre    A    G        1      2        2 
  19  chr19_45726932     ZHar    A    G        0      0        2 
  19  chr19_45726932   Sample    A    G        0      0        2 
  19  chr19_45729088     AAsi    T    C        0      0        2 
  19  chr19_45729088     AKia    T    C        0      0        2 
  19  chr19_45729088     AOna    T    C        0      0        2 
  19  chr19_45729088     ASom    T    C        0      0        2 
  19  chr19_45729088     HCab    T    C        0      0        2 
  19  chr19_45729088     HPrz    T    C        0      0        2 
  19  chr19_45729088     ZBoe    T    C      0.5      1        2 
  19  chr19_45729088     ZGre    T    C        0      0        2 
  19  chr19_45729088     ZHar    T    C        0      0        2 
  19  chr19_45729088   Sample    T    C        0      0        2 
  19  chr19_45736218     AAsi    A    C        0      0        2 
  19  chr19_45736218     AKia    A    C        0      0        2 
  19  chr19_45736218     AOna    A    C        0      0        2 
  19  chr19_45736218     ASom    A    C        0      0        2 
  19  chr19_45736218     HCab    A    C        0      0        2 
  19  chr19_45736218     HPrz    A    C        0      0        2 
  19  chr19_45736218     ZBoe    A    C      0.5      1        2 
  19  chr19_45736218     ZGre    A    C        0      0        2 
  19  chr19_45736218     ZHar    A    C        0      0        2 
  19  chr19_45736218   Sample    A    C        0      0        2 
  19  chr19_45742357     AAsi    A    C        0      0        2 
  19  chr19_45742357     AKia    A    C        1      2        2 
  19  chr19_45742357     AOna    A    C        0      0        2 
  19  chr19_45742357     ASom    A    C        0      0        2 
  19  chr19_45742357     HCab    A    C        0      0        2 
  19  chr19_45742357     HPrz    A    C        0      0        2 
  19  chr19_45742357     ZBoe    A    C        0      0        2 
  19  chr19_45742357     ZGre    A    C        0      0        2 
  19  chr19_45742357     ZHar    A    C        0      0        2 
  19  chr19_45742357   Sample    A    C        0      0        2 
  19  chr19_45746599     AAsi    C    T        0      0        2 
  19  chr19_45746599     AKia    C    T        0      0        2 
  19  chr19_45746599     AOna    C    T        0      0        2 
  19  chr19_45746599     ASom    C    T        0      0        2 
  19  chr19_45746599     HCab    C    T        0      0        2 
  19  chr19_45746599     HPrz    C    T        0      0        2 
  19  chr19_45746599     ZBoe    C    T        0      0        2 
  19  chr19_45746599     ZGre    C    T        0      0        2 
  19  chr19_45746599     ZHar    C    T      0.5      1        2 
  19  chr19_45746599   Sample    C    T        0      0        2 
  19  chr19_45750142     AAsi    T    C        0      0        2 
  19  chr19_45750142     AKia    T    C        0      0        2 
  19  chr19_45750142     AOna    T    C        0      0        2 
  19  chr19_45750142     ASom    T    C        0      0        2 
  19  chr19_45750142     HCab    T    C        1      2        2 
  19  chr19_45750142     HPrz    T    C        1      2        2 
  19  chr19_45750142     ZBoe    T    C        0      0        2 
  19  chr19_45750142     ZGre    T    C        0      0        2 
  19  chr19_45750142     ZHar    T    C        0      0        2 
  19  chr19_45750142   Sample    T    C        0      0        2 
  19  chr19_45754791     AAsi    T    G        0      0        2 
  19  chr19_45754791     AKia    T    G        0      0        2 
  19  chr19_45754791     AOna    T    G        0      0        2 
  19  chr19_45754791     ASom    T    G        0      0        2 
  19  chr19_45754791     HCab    T    G      0.5      1        2 
  19  chr19_45754791     HPrz    T    G      0.5      1        2 
  19  chr19_45754791     ZBoe    T    G        0      0        2 
  19  chr19_45754791     ZGre    T    G        0      0        2 
  19  chr19_45754791     ZHar    T    G        0      0        2 
  19  chr19_45754791   Sample    T    G        0      0        2 
  19  chr19_45757648     AAsi    T    C      0.5      1        2 
  19  chr19_45757648     AKia    T    C        0      0        2 
  19  chr19_45757648     AOna    T    C        1      2        2 
  19  chr19_45757648     ASom    T    C        1      2        2 
  19  chr19_45757648     HCab    T    C        0      0        2 
  19  chr19_45757648     HPrz    T    C      0.5      1        2 
  19  chr19_45757648     ZBoe    T    C        0      0        2 
  19  chr19_45757648     ZGre    T    C        0      0        2 
  19  chr19_45757648     ZHar    T    C        0      0        2 
  19  chr19_45757648   Sample    T    C        0      0        2 
  19  chr19_45758242     AAsi    G    A        0      0        2 
  19  chr19_45758242     AKia    G    A        0      0        2 
  19  chr19_45758242     AOna    G    A        0      0        2 
  19  chr19_45758242     ASom    G    A        0      0        2 
  19  chr19_45758242     HCab    G    A        0      0        2 
  19  chr19_45758242     HPrz    G    A        0      0        2 
  19  chr19_45758242     ZBoe    G    A      0.5      1        2 
  19  chr19_45758242     ZGre    G    A        0      0        2 
  19  chr19_45758242     ZHar    G    A        0      0        2 
  19  chr19_45758242   Sample    G    A        0      0        2 
  19  chr19_45763696     AAsi    C    G        0      0        2 
  19  chr19_45763696     AKia    C    G        0      0        2 
  19  chr19_45763696     AOna    C    G        0      0        2 
  19  chr19_45763696     ASom    C    G        0      0        2 
  19  chr19_45763696     HCab    C    G        1      2        2 
  19  chr19_45763696     HPrz    C    G        1      2        2 
  19  chr19_45763696     ZBoe    C    G        0      0        2 
  19  chr19_45763696     ZGre    C    G        0      0        2 
  19  chr19_45763696     ZHar    C    G        0      0        2 
  19  chr19_45763696   Sample    C    G        0      0        2 
  19  chr19_45766800     AAsi    A    G        0      0        2 
  19  chr19_45766800     AKia    A    G        1      2        2 
  19  chr19_45766800     AOna    A    G        0      0        2 
  19  chr19_45766800     ASom    A    G        0      0        2 
  19  chr19_45766800     HCab    A    G      0.5      1        2 
  19  chr19_45766800     HPrz    A    G        1      2        2 
  19  chr19_45766800     ZBoe    A    G        0      0        2 
  19  chr19_45766800     ZGre    A    G        0      0        2 
  19  chr19_45766800     ZHar    A    G        0      0        2 
  19  chr19_45766800   Sample    A    G        0      0        2 
  19  chr19_45768734     AAsi    T    C        0      0        2 
  19  chr19_45768734     AKia    T    C        0      0        2 
  19  chr19_45768734     AOna    T    C        0      0        2 
  19  chr19_45768734     ASom    T    C        0      0        2 
  19  chr19_45768734     HCab    T    C        1      2        2 
  19  chr19_45768734     HPrz    T    C        1      2        2 
  19  chr19_45768734     ZBoe    T    C        0      0        2 
  19  chr19_45768734     ZGre    T    C        0      0        2 
  19  chr19_45768734     ZHar    T    C        0      0        2 
  19  chr19_45768734   Sample    T    C        1      2        2 
  19  chr19_45770097     AAsi    G    T        0      0        2 
  19  chr19_45770097     AKia    G    T        0      0        2 
  19  chr19_45770097     AOna    G    T        0      0        2 
  19  chr19_45770097     ASom    G    T        0      0        2 
  19  chr19_45770097     HCab    G    T        0      0        2 
  19  chr19_45770097     HPrz    G    T        0      0        2 
  19  chr19_45770097     ZBoe    G    T        0      0        2 
  19  chr19_45770097     ZGre    G    T        0      0        2 
  19  chr19_45770097     ZHar    G    T        1      2        2 
  19  chr19_45770097   Sample    G    T        0      0        2 
  19  chr19_45770505     AAsi    T    C        0      0        2 
  19  chr19_45770505     AKia    T    C        0      0        2 
  19  chr19_45770505     AOna    T    C        0      0        2 
  19  chr19_45770505     ASom    T    C        0      0        2 
  19  chr19_45770505     HCab    T    C        0      0        2 
  19  chr19_45770505     HPrz    T    C        0      0        2 
  19  chr19_45770505     ZBoe    T    C      0.5      1        2 
  19  chr19_45770505     ZGre    T    C        0      0        2 
  19  chr19_45770505     ZHar    T    C        0      0        2 
  19  chr19_45770505   Sample    T    C        0      0        2 
  19  chr19_45780622     AAsi    T    C        0      0        2 
  19  chr19_45780622     AKia    T    C        0      0        2 
  19  chr19_45780622     AOna    T    C        0      0        2 
  19  chr19_45780622     ASom    T    C        0      0        2 
  19  chr19_45780622     HCab    T    C        0      0        2 
  19  chr19_45780622     HPrz    T    C      0.5      1        2 
  19  chr19_45780622     ZBoe    T    C        0      0        2 
  19  chr19_45780622     ZGre    T    C        0      0        2 
  19  chr19_45780622     ZHar    T    C        0      0        2 
  19  chr19_45780622   Sample    T    C        0      0        2 
  19  chr19_45780858     AAsi    C    T        0      0        2 
  19  chr19_45780858     AKia    C    T        0      0        2 
  19  chr19_45780858     AOna    C    T        0      0        2 
  19  chr19_45780858     ASom    C    T        0      0        2 
  19  chr19_45780858     HCab    C    T        1      2        2 
  19  chr19_45780858     HPrz    C    T        1      2        2 
  19  chr19_45780858     ZBoe    C    T        0      0        2 
  19  chr19_45780858     ZGre    C    T        0      0        2 
  19  chr19_45780858     ZHar    C    T        0      0        2 
  19  chr19_45780858   Sample    C    T        0      0        2 
  19  chr19_45799256     AAsi    T    C        0      0        2 
  19  chr19_45799256     AKia    T    C      0.5      1        2 
  19  chr19_45799256     AOna    T    C        0      0        2 
  19  chr19_45799256     ASom    T    C        0      0        2 
  19  chr19_45799256     HCab    T    C        0      0        2 
  19  chr19_45799256     HPrz    T    C        0      0        2 
  19  chr19_45799256     ZBoe    T    C        0      0        2 
  19  chr19_45799256     ZGre    T    C        0      0        2 
  19  chr19_45799256     ZHar    T    C        0      0        2 
  19  chr19_45799256   Sample    T    C        0      0        2 
  19  chr19_45812366     AAsi    A    G        0      0        2 
  19  chr19_45812366     AKia    A    G        0      0        2 
  19  chr19_45812366     AOna    A    G        0      0        2 
  19  chr19_45812366     ASom    A    G        0      0        2 
  19  chr19_45812366     HCab    A    G      0.5      1        2 
  19  chr19_45812366     HPrz    A    G        1      2        2 
  19  chr19_45812366     ZBoe    A    G        0      0        2 
  19  chr19_45812366     ZGre    A    G        0      0        2 
  19  chr19_45812366     ZHar    A    G        0      0        2 
  19  chr19_45812366   Sample    A    G        0      0        2 
  19  chr19_45818021     AAsi    G    T      0.5      1        2 
  19  chr19_45818021     AKia    G    T        0      0        2 
  19  chr19_45818021     AOna    G    T        0      0        2 
  19  chr19_45818021     ASom    G    T        0      0        2 
  19  chr19_45818021     HCab    G    T        0      0        2 
  19  chr19_45818021     HPrz    G    T        0      0        2 
  19  chr19_45818021     ZBoe    G    T        0      0        2 
  19  chr19_45818021     ZGre    G    T        0      0        2 
  19  chr19_45818021     ZHar    G    T        0      0        2 
  19  chr19_45818021   Sample    G    T        0      0        2 
  19  chr19_45821762     AAsi    G    A        0      0        2 
  19  chr19_45821762     AKia    G    A        0      0        2 
  19  chr19_45821762     AOna    G    A        0      0        2 
  19  chr19_45821762     ASom    G    A        0      0        2 
  19  chr19_45821762     HCab    G    A        0      0        2 
  19  chr19_45821762     HPrz    G    A        0      0        2 
  19  chr19_45821762     ZBoe    G    A        0      0        2 
  19  chr19_45821762     ZGre    G    A        1      2        2 
  19  chr19_45821762     ZHar    G    A        0      0        2 
  19  chr19_45821762   Sample    G    A        0      0        2 
  19  chr19_45822081     AAsi    G    T        0      0        2 
  19  chr19_45822081     AKia    G    T      0.5      1        2 
  19  chr19_45822081     AOna    G    T        0      0        2 
  19  chr19_45822081     ASom    G    T        0      0        2 
  19  chr19_45822081     HCab    G    T        0      0        2 
  19  chr19_45822081     HPrz    G    T        0      0        2 
  19  chr19_45822081     ZBoe    G    T        0      0        2 
  19  chr19_45822081     ZGre    G    T        0      0        2 
  19  chr19_45822081     ZHar    G    T        0      0        2 
  19  chr19_45822081   Sample    G    T        0      0        2 
  19  chr19_45828076     AAsi    T    C        1      2        2 
  19  chr19_45828076     AKia    T    C        1      2        2 
  19  chr19_45828076     AOna    T    C      0.5      1        2 
  19  chr19_45828076     ASom    T    C        1      2        2 
  19  chr19_45828076     HCab    T    C        0      0        2 
  19  chr19_45828076     HPrz    T    C        0      0        2 
  19  chr19_45828076     ZBoe    T    C        0      0        2 
  19  chr19_45828076     ZGre    T    C        0      0        2 
  19  chr19_45828076     ZHar    T    C        0      0        2 
  19  chr19_45828076   Sample    T    C        1      2        2 
  19  chr19_45833895     AAsi    A    G        0      0        2 
  19  chr19_45833895     AKia    A    G        0      0        2 
  19  chr19_45833895     AOna    A    G        0      0        2 
  19  chr19_45833895     ASom    A    G        0      0        2 
  19  chr19_45833895     HCab    A    G        0      0        2 
  19  chr19_45833895     HPrz    A    G        0      0        2 
  19  chr19_45833895     ZBoe    A    G        0      0        2 
  19  chr19_45833895     ZGre    A    G        1      2        2 
  19  chr19_45833895     ZHar    A    G        0      0        2 
  19  chr19_45833895   Sample    A    G        0      0        2 
  19  chr19_45836444     AAsi    G    A        0      0        2 
  19  chr19_45836444     AKia    G    A        0      0        2 
  19  chr19_45836444     AOna    G    A        0      0        2 
  19  chr19_45836444     ASom    G    A        0      0        2 
  19  chr19_45836444     HCab    G    A        0      0        2 
  19  chr19_45836444     HPrz    G    A        0      0        2 
  19  chr19_45836444     ZBoe    G    A        0      0        2 
  19  chr19_45836444     ZGre    G    A        0      0        2 
  19  chr19_45836444     ZHar    G    A      0.5      1        2 
  19  chr19_45836444   Sample    G    A        0      0        2 
  19  chr19_45848443     AAsi    T    C        0      0        2 
  19  chr19_45848443     AKia    T    C        1      2        2 
  19  chr19_45848443     AOna    T    C      0.5      1        2 
  19  chr19_45848443     ASom    T    C        0      0        2 
  19  chr19_45848443     HCab    T    C        0      0        2 
  19  chr19_45848443     HPrz    T    C        0      0        2 
  19  chr19_45848443     ZBoe    T    C        0      0        2 
  19  chr19_45848443     ZGre    T    C        0      0        2 
  19  chr19_45848443     ZHar    T    C        0      0        2 
  19  chr19_45848443   Sample    T    C        0      0        2 
  19  chr19_45853351     AAsi    C    G        0      0        2 
  19  chr19_45853351     AKia    C    G        0      0        2 
  19  chr19_45853351     AOna    C    G        0      0        2 
  19  chr19_45853351     ASom    C    G        0      0        2 
  19  chr19_45853351     HCab    C    G        1      2        2 
  19  chr19_45853351     HPrz    C    G        1      2        2 
  19  chr19_45853351     ZBoe    C    G        0      0        2 
  19  chr19_45853351     ZGre    C    G        0      0        2 
  19  chr19_45853351     ZHar    C    G        0      0        2 
  19  chr19_45853351   Sample    C    G        0      0        2 
  19  chr19_45856648     AAsi    A    G        0      0        2 
  19  chr19_45856648     AKia    A    G        0      0        2 
  19  chr19_45856648     AOna    A    G        0      0        2 
  19  chr19_45856648     ASom    A    G        0      0        2 
  19  chr19_45856648     HCab    A    G        1      2        2 
  19  chr19_45856648     HPrz    A    G        1      2        2 
  19  chr19_45856648     ZBoe    A    G        0      0        2 
  19  chr19_45856648     ZGre    A    G        0      0        2 
  19  chr19_45856648     ZHar    A    G        0      0        2 
  19  chr19_45856648   Sample    A    G        0      0        2 
  19  chr19_45859535     AAsi    G    A        0      0        2 
  19  chr19_45859535     AKia    G    A        0      0        2 
  19  chr19_45859535     AOna    G    A        0      0        2 
  19  chr19_45859535     ASom    G    A        0      0        2 
  19  chr19_45859535     HCab    G    A        0      0        2 
  19  chr19_45859535     HPrz    G    A        0      0        2 
  19  chr19_45859535     ZBoe    G    A        1      2        2 
  19  chr19_45859535     ZGre    G    A        0      0        2 
  19  chr19_45859535     ZHar    G    A        0      0        2 
  19  chr19_45859535   Sample    G    A        0      0        2 
  19  chr19_45869533     AAsi    T    C        0      0        2 
  19  chr19_45869533     AKia    T    C        0      0        2 
  19  chr19_45869533     AOna    T    C        0      0        2 
  19  chr19_45869533     ASom    T    C        0      0        2 
  19  chr19_45869533     HCab    T    C        0      0        2 
  19  chr19_45869533     HPrz    T    C        0      0        2 
  19  chr19_45869533     ZBoe    T    C      0.5      1        2 
  19  chr19_45869533     ZGre    T    C        0      0        2 
  19  chr19_45869533     ZHar    T    C        0      0        2 
  19  chr19_45869533   Sample    T    C        0      0        2 
  19  chr19_45873245     AAsi    A    T        0      0        2 
  19  chr19_45873245     AKia    A    T        0      0        2 
  19  chr19_45873245     AOna    A    T        0      0        2 
  19  chr19_45873245     ASom    A    T        0      0        2 
  19  chr19_45873245     HCab    A    T      0.5      1        2 
  19  chr19_45873245     HPrz    A    T        0      0        2 
  19  chr19_45873245     ZBoe    A    T        0      0        2 
  19  chr19_45873245     ZGre    A    T        0      0        2 
  19  chr19_45873245     ZHar    A    T        0      0        2 
  19  chr19_45873245   Sample    A    T        0      0        2 
  19  chr19_45878382     AAsi    C    A        0      0        2 
  19  chr19_45878382     AKia    C    A        0      0        2 
  19  chr19_45878382     AOna    C    A        0      0        2 
  19  chr19_45878382     ASom    C    A        0      0        2 
  19  chr19_45878382     HCab    C    A        0      0        2 
  19  chr19_45878382     HPrz    C    A        0      0        2 
  19  chr19_45878382     ZBoe    C    A        0      0        2 
  19  chr19_45878382     ZGre    C    A        0      0        2 
  19  chr19_45878382     ZHar    C    A        1      2        2 
  19  chr19_45878382   Sample    C    A        0      0        2 
  19  chr19_45886730     AAsi    G    A        0      0        2 
  19  chr19_45886730     AKia    G    A        0      0        2 
  19  chr19_45886730     AOna    G    A        0      0        2 
  19  chr19_45886730     ASom    G    A        0      0        2 
  19  chr19_45886730     HCab    G    A        1      2        2 
  19  chr19_45886730     HPrz    G    A        1      2        2 
  19  chr19_45886730     ZBoe    G    A        0      0        2 
  19  chr19_45886730     ZGre    G    A        0      0        2 
  19  chr19_45886730     ZHar    G    A        0      0        2 
  19  chr19_45886730   Sample    G    A        0      0        2 
  19  chr19_45894182     AAsi    A    G        1      2        2 
  19  chr19_45894182     AKia    A    G        0      0        2 
  19  chr19_45894182     AOna    A    G        1      2        2 
  19  chr19_45894182     ASom    A    G        1      2        2 
  19  chr19_45894182     HCab    A    G        0      0        2 
  19  chr19_45894182     HPrz    A    G        0      0        2 
  19  chr19_45894182     ZBoe    A    G        0      0        2 
  19  chr19_45894182     ZGre    A    G        0      0        2 
  19  chr19_45894182     ZHar    A    G        1      2        2 
  19  chr19_45894182   Sample    A    G        1      2        2 
  19  chr19_45895820     AAsi    G    T        0      0        2 
  19  chr19_45895820     AKia    G    T        0      0        2 
  19  chr19_45895820     AOna    G    T        0      0        2 
  19  chr19_45895820     ASom    G    T        0      0        2 
  19  chr19_45895820     HCab    G    T        0      0        2 
  19  chr19_45895820     HPrz    G    T        0      0        2 
  19  chr19_45895820     ZBoe    G    T      0.5      1        2 
  19  chr19_45895820     ZGre    G    T        0      0        2 
  19  chr19_45895820     ZHar    G    T        0      0        2 
  19  chr19_45895820   Sample    G    T        0      0        2 
  19  chr19_45904103     AAsi    T    A        0      0        2 
  19  chr19_45904103     AKia    T    A        0      0        2 
  19  chr19_45904103     AOna    T    A        0      0        2 
  19  chr19_45904103     ASom    T    A        0      0        2 
  19  chr19_45904103     HCab    T    A        0      0        2 
  19  chr19_45904103     HPrz    T    A        1      2        2 
  19  chr19_45904103     ZBoe    T    A        0      0        2 
  19  chr19_45904103     ZGre    T    A        0      0        2 
  19  chr19_45904103     ZHar    T    A        0      0        2 
  19  chr19_45904103   Sample    T    A        0      0        2 
  19  chr19_45921777     AAsi    A    G        0      0        2 
  19  chr19_45921777     AKia    A    G      0.5      1        2 
  19  chr19_45921777     AOna    A    G        0      0        2 
  19  chr19_45921777     ASom    A    G        0      0        2 
  19  chr19_45921777     HCab    A    G        0      0        2 
  19  chr19_45921777     HPrz    A    G        0      0        2 
  19  chr19_45921777     ZBoe    A    G        0      0        2 
  19  chr19_45921777     ZGre    A    G        0      0        2 
  19  chr19_45921777     ZHar    A    G        0      0        2 
  19  chr19_45921777   Sample    A    G        0      0        2 
  19  chr19_45930717     AAsi    C    T        0      0        2 
  19  chr19_45930717     AKia    C    T        0      0        2 
  19  chr19_45930717     AOna    C    T        0      0        2 
  19  chr19_45930717     ASom    C    T        0      0        2 
  19  chr19_45930717     HCab    C    T        1      2        2 
  19  chr19_45930717     HPrz    C    T        1      2        2 
  19  chr19_45930717     ZBoe    C    T        0      0        2 
  19  chr19_45930717     ZGre    C    T        0      0        2 
  19  chr19_45930717     ZHar    C    T        0      0        2 
  19  chr19_45930717   Sample    C    T        0      0        2 
  19  chr19_45932779     AAsi    A    G      0.5      1        2 
  19  chr19_45932779     AKia    A    G        0      0        2 
  19  chr19_45932779     AOna    A    G        0      0        2 
  19  chr19_45932779     ASom    A    G        1      2        2 
  19  chr19_45932779     HCab    A    G        0      0        2 
  19  chr19_45932779     HPrz    A    G        0      0        2 
  19  chr19_45932779     ZBoe    A    G        0      0        2 
  19  chr19_45932779     ZGre    A    G        0      0        2 
  19  chr19_45932779     ZHar    A    G        0      0        2 
  19  chr19_45932779   Sample    A    G        0      0        2 
  19  chr19_45934328     AAsi    G    A        0      0        2 
  19  chr19_45934328     AKia    G    A        0      0        2 
  19  chr19_45934328     AOna    G    A      0.5      1        2 
  19  chr19_45934328     ASom    G    A        0      0        2 
  19  chr19_45934328     HCab    G    A        0      0        2 
  19  chr19_45934328     HPrz    G    A        0      0        2 
  19  chr19_45934328     ZBoe    G    A        0      0        2 
  19  chr19_45934328     ZGre    G    A        0      0        2 
  19  chr19_45934328     ZHar    G    A        0      0        2 
  19  chr19_45934328   Sample    G    A        0      0        2 
  19  chr19_45936705     AAsi    T    G        0      0        2 
  19  chr19_45936705     AKia    T    G        0      0        2 
  19  chr19_45936705     AOna    T    G        0      0        2 
  19  chr19_45936705     ASom    T    G        0      0        2 
  19  chr19_45936705     HCab    T    G        0      0        2 
  19  chr19_45936705     HPrz    T    G        0      0        2 
  19  chr19_45936705     ZBoe    T    G        0      0        2 
  19  chr19_45936705     ZGre    T    G        1      2        2 
  19  chr19_45936705     ZHar    T    G        0      0        2 
  19  chr19_45936705   Sample    T    G        0      0        2 
  19  chr19_45936855     AAsi    A    C        0      0        2 
  19  chr19_45936855     AKia    A    C        0      0        2 
  19  chr19_45936855     AOna    A    C      0.5      1        2 
  19  chr19_45936855     ASom    A    C        0      0        2 
  19  chr19_45936855     HCab    A    C        0      0        2 
  19  chr19_45936855     HPrz    A    C        0      0        2 
  19  chr19_45936855     ZBoe    A    C        0      0        2 
  19  chr19_45936855     ZGre    A    C        0      0        2 
  19  chr19_45936855     ZHar    A    C        0      0        2 
  19  chr19_45936855   Sample    A    C        0      0        2 
  19  chr19_45937956     AAsi    T    C        0      0        2 
  19  chr19_45937956     AKia    T    C      0.5      1        2 
  19  chr19_45937956     AOna    T    C        0      0        2 
  19  chr19_45937956     ASom    T    C        0      0        2 
  19  chr19_45937956     HCab    T    C        0      0        2 
  19  chr19_45937956     HPrz    T    C        0      0        2 
  19  chr19_45937956     ZBoe    T    C        0      0        2 
  19  chr19_45937956     ZGre    T    C        0      0        2 
  19  chr19_45937956     ZHar    T    C        0      0        2 
  19  chr19_45937956   Sample    T    C        0      0        2 
  19  chr19_45937998     AAsi    A    C        0      0        2 
  19  chr19_45937998     AKia    A    C        0      0        2 
  19  chr19_45937998     AOna    A    C        0      0        2 
  19  chr19_45937998     ASom    A    C        0      0        2 
  19  chr19_45937998     HCab    A    C        1      2        2 
  19  chr19_45937998     HPrz    A    C        1      2        2 
  19  chr19_45937998     ZBoe    A    C        0      0        2 
  19  chr19_45937998     ZGre    A    C        0      0        2 
  19  chr19_45937998     ZHar    A    C        0      0        2 
  19  chr19_45937998   Sample    A    C        0      0        2 
  19  chr19_45946740     AAsi    T    C        0      0        2 
  19  chr19_45946740     AKia    T    C        0      0        2 
  19  chr19_45946740     AOna    T    C        0      0        2 
  19  chr19_45946740     ASom    T    C        0      0        2 
  19  chr19_45946740     HCab    T    C        1      2        2 
  19  chr19_45946740     HPrz    T    C        1      2        2 
  19  chr19_45946740     ZBoe    T    C        0      0        2 
  19  chr19_45946740     ZGre    T    C        0      0        2 
  19  chr19_45946740     ZHar    T    C        0      0        2 
  19  chr19_45946740   Sample    T    C        0      0        2 
  19  chr19_45950721     AAsi    T    C        0      0        2 
  19  chr19_45950721     AKia    T    C        0      0        2 
  19  chr19_45950721     AOna    T    C        0      0        2 
  19  chr19_45950721     ASom    T    C        0      0        2 
  19  chr19_45950721     HCab    T    C        1      2        2 
  19  chr19_45950721     HPrz    T    C        1      2        2 
  19  chr19_45950721     ZBoe    T    C        0      0        2 
  19  chr19_45950721     ZGre    T    C        0      0        2 
  19  chr19_45950721     ZHar    T    C        0      0        2 
  19  chr19_45950721   Sample    T    C        0      0        2 
  19  chr19_45953167     AAsi    G    A        0      0        2 
  19  chr19_45953167     AKia    G    A        0      0        2 
  19  chr19_45953167     AOna    G    A        0      0        2 
  19  chr19_45953167     ASom    G    A        0      0        2 
  19  chr19_45953167     HCab    G    A        1      2        2 
  19  chr19_45953167     HPrz    G    A        1      2        2 
  19  chr19_45953167     ZBoe    G    A        0      0        2 
  19  chr19_45953167     ZGre    G    A        0      0        2 
  19  chr19_45953167     ZHar    G    A        0      0        2 
  19  chr19_45953167   Sample    G    A        0      0        2 
  19  chr19_45953542     AAsi    A    G      0.5      1        2 
  19  chr19_45953542     AKia    A    G        0      0        2 
  19  chr19_45953542     AOna    A    G        0      0        2 
  19  chr19_45953542     ASom    A    G        0      0        2 
  19  chr19_45953542     HCab    A    G        0      0        2 
  19  chr19_45953542     HPrz    A    G        0      0        2 
  19  chr19_45953542     ZBoe    A    G        0      0        2 
  19  chr19_45953542     ZGre    A    G        0      0        2 
  19  chr19_45953542     ZHar    A    G        0      0        2 
  19  chr19_45953542   Sample    A    G        1      2        2 
  19  chr19_45975500     AAsi    C    G        0      0        2 
  19  chr19_45975500     AKia    C    G      0.5      1        2 
  19  chr19_45975500     AOna    C    G        0      0        2 
  19  chr19_45975500     ASom    C    G        0      0        2 
  19  chr19_45975500     HCab    C    G        0      0        2 
  19  chr19_45975500     HPrz    C    G        0      0        2 
  19  chr19_45975500     ZBoe    C    G        1      2        2 
  19  chr19_45975500     ZGre    C    G        0      0        2 
  19  chr19_45975500     ZHar    C    G        0      0        2 
  19  chr19_45975500   Sample    C    G        0      0        2 
  19  chr19_45978975     AAsi    T    C        0      0        2 
  19  chr19_45978975     AKia    T    C        0      0        2 
  19  chr19_45978975     AOna    T    C        0      0        2 
  19  chr19_45978975     ASom    T    C        0      0        2 
  19  chr19_45978975     HCab    T    C        0      0        2 
  19  chr19_45978975     HPrz    T    C        0      0        2 
  19  chr19_45978975     ZBoe    T    C        0      0        2 
  19  chr19_45978975     ZGre    T    C        1      2        2 
  19  chr19_45978975     ZHar    T    C        0      0        2 
  19  chr19_45978975   Sample    T    C        1      2        2 
  19  chr19_45980198     AAsi    C    T        0      0        2 
  19  chr19_45980198     AKia    C    T        0      0        2 
  19  chr19_45980198     AOna    C    T        0      0        2 
  19  chr19_45980198     ASom    C    T        0      0        2 
  19  chr19_45980198     HCab    C    T        1      2        2 
  19  chr19_45980198     HPrz    C    T        1      2        2 
  19  chr19_45980198     ZBoe    C    T        0      0        2 
  19  chr19_45980198     ZGre    C    T        0      0        2 
  19  chr19_45980198     ZHar    C    T        0      0        2 
  19  chr19_45980198   Sample    C    T        0      0        2 
  19  chr19_45982997     AAsi    C    T        0      0        2 
  19  chr19_45982997     AKia    C    T        0      0        2 
  19  chr19_45982997     AOna    C    T        0      0        2 
  19  chr19_45982997     ASom    C    T        0      0        2 
  19  chr19_45982997     HCab    C    T        1      2        2 
  19  chr19_45982997     HPrz    C    T        1      2        2 
  19  chr19_45982997     ZBoe    C    T        0      0        2 
  19  chr19_45982997     ZGre    C    T        0      0        2 
  19  chr19_45982997     ZHar    C    T        0      0        2 
  19  chr19_45982997   Sample    C    T        0      0        2 
  19  chr19_45983553     AAsi    T    C        0      0        2 
  19  chr19_45983553     AKia    T    C        0      0        2 
  19  chr19_45983553     AOna    T    C        0      0        2 
  19  chr19_45983553     ASom    T    C        0      0        2 
  19  chr19_45983553     HCab    T    C        0      0        2 
  19  chr19_45983553     HPrz    T    C        0      0        2 
  19  chr19_45983553     ZBoe    T    C      0.5      1        2 
  19  chr19_45983553     ZGre    T    C        0      0        2 
  19  chr19_45983553     ZHar    T    C        0      0        2 
  19  chr19_45983553   Sample    T    C        0      0        2 
  19  chr19_45985879     AAsi    T    C        0      0        2 
  19  chr19_45985879     AKia    T    C        0      0        2 
  19  chr19_45985879     AOna    T    C        0      0        2 
  19  chr19_45985879     ASom    T    C        0      0        2 
  19  chr19_45985879     HCab    T    C        0      0        2 
  19  chr19_45985879     HPrz    T    C        1      2        2 
  19  chr19_45985879     ZBoe    T    C        0      0        2 
  19  chr19_45985879     ZGre    T    C        0      0        2 
  19  chr19_45985879     ZHar    T    C        0      0        2 
  19  chr19_45985879   Sample    T    C        0      0        2 
  19  chr19_45988650     AAsi    T    C        0      0        2 
  19  chr19_45988650     AKia    T    C      0.5      1        2 
  19  chr19_45988650     AOna    T    C        0      0        2 
  19  chr19_45988650     ASom    T    C        0      0        2 
  19  chr19_45988650     HCab    T    C        0      0        2 
  19  chr19_45988650     HPrz    T    C        0      0        2 
  19  chr19_45988650     ZBoe    T    C        0      0        2 
  19  chr19_45988650     ZGre    T    C        0      0        2 
  19  chr19_45988650     ZHar    T    C        0      0        2 
  19  chr19_45988650   Sample    T    C        0      0        2 
  19  chr19_45992678     AAsi    A    G        1      2        2 
  19  chr19_45992678     AKia    A    G        0      0        2 
  19  chr19_45992678     AOna    A    G        0      0        2 
  19  chr19_45992678     ASom    A    G        0      0        2 
  19  chr19_45992678     HCab    A    G        0      0        2 
  19  chr19_45992678     HPrz    A    G        0      0        2 
  19  chr19_45992678     ZBoe    A    G        1      2        2 
  19  chr19_45992678     ZGre    A    G        1      2        2 
  19  chr19_45992678     ZHar    A    G        1      2        2 
  19  chr19_45992678   Sample    A    G        1      2        2 
  19  chr19_46003239     AAsi    G    A        0      0        2 
  19  chr19_46003239     AKia    G    A        1      2        2 
  19  chr19_46003239     AOna    G    A        1      2        2 
  19  chr19_46003239     ASom    G    A        0      0        2 
  19  chr19_46003239     HCab    G    A        1      2        2 
  19  chr19_46003239     HPrz    G    A        0      0        2 
  19  chr19_46003239     ZBoe    G    A        0      0        2 
  19  chr19_46003239     ZGre    G    A        0      0        2 
  19  chr19_46003239     ZHar    G    A        0      0        2 
  19  chr19_46003239   Sample    G    A        0      0        2 
  19  chr19_46007499     AAsi    T    C        0      0        2 
  19  chr19_46007499     AKia    T    C        1      2        2 
  19  chr19_46007499     AOna    T    C        0      0        2 
  19  chr19_46007499     ASom    T    C        0      0        2 
  19  chr19_46007499     HCab    T    C        0      0        2 
  19  chr19_46007499     HPrz    T    C        0      0        2 
  19  chr19_46007499     ZBoe    T    C        0      0        2 
  19  chr19_46007499     ZGre    T    C        0      0        2 
  19  chr19_46007499     ZHar    T    C        0      0        2 
  19  chr19_46007499   Sample    T    C        0      0        2 
  19  chr19_46010038     AAsi    T    C        0      0        2 
  19  chr19_46010038     AKia    T    C        1      2        2 
  19  chr19_46010038     AOna    T    C        1      2        2 
  19  chr19_46010038     ASom    T    C        1      2        2 
  19  chr19_46010038     HCab    T    C        0      0        2 
  19  chr19_46010038     HPrz    T    C        0      0        2 
  19  chr19_46010038     ZBoe    T    C        0      0        2 
  19  chr19_46010038     ZGre    T    C        0      0        2 
  19  chr19_46010038     ZHar    T    C        0      0        2 
  19  chr19_46010038   Sample    T    C        0      0        2 
  19  chr19_46011523     AAsi    A    G        0      0        2 
  19  chr19_46011523     AKia    A    G        0      0        2 
  19  chr19_46011523     AOna    A    G        0      0        2 
  19  chr19_46011523     ASom    A    G        0      0        2 
  19  chr19_46011523     HCab    A    G        0      0        2 
  19  chr19_46011523     HPrz    A    G        0      0        2 
  19  chr19_46011523     ZBoe    A    G      0.5      1        2 
  19  chr19_46011523     ZGre    A    G        0      0        2 
  19  chr19_46011523     ZHar    A    G        0      0        2 
  19  chr19_46011523   Sample    A    G        0      0        2 
  19  chr19_46013615     AAsi    G    C        0      0        2 
  19  chr19_46013615     AKia    G    C        0      0        2 
  19  chr19_46013615     AOna    G    C        0      0        2 
  19  chr19_46013615     ASom    G    C        0      0        2 
  19  chr19_46013615     HCab    G    C      0.5      1        2 
  19  chr19_46013615     HPrz    G    C        0      0        2 
  19  chr19_46013615     ZBoe    G    C        0      0        2 
  19  chr19_46013615     ZGre    G    C        0      0        2 
  19  chr19_46013615     ZHar    G    C        0      0        2 
  19  chr19_46013615   Sample    G    C        0      0        2 
  19  chr19_46013833     AAsi    A    G        0      0        2 
  19  chr19_46013833     AKia    A    G        0      0        2 
  19  chr19_46013833     AOna    A    G        1      2        2 
  19  chr19_46013833     ASom    A    G        0      0        2 
  19  chr19_46013833     HCab    A    G        0      0        2 
  19  chr19_46013833     HPrz    A    G        0      0        2 
  19  chr19_46013833     ZBoe    A    G        0      0        2 
  19  chr19_46013833     ZGre    A    G        0      0        2 
  19  chr19_46013833     ZHar    A    G        0      0        2 
  19  chr19_46013833   Sample    A    G        0      0        2 
  19  chr19_46017462     AAsi    A    T        0      0        2 
  19  chr19_46017462     AKia    A    T        0      0        2 
  19  chr19_46017462     AOna    A    T        0      0        2 
  19  chr19_46017462     ASom    A    T        0      0        2 
  19  chr19_46017462     HCab    A    T        0      0        2 
  19  chr19_46017462     HPrz    A    T        0      0        2 
  19  chr19_46017462     ZBoe    A    T      0.5      1        2 
  19  chr19_46017462     ZGre    A    T        0      0        2 
  19  chr19_46017462     ZHar    A    T        0      0        2 
  19  chr19_46017462   Sample    A    T        0      0        2 
  19  chr19_46018405     AAsi    C    T        0      0        2 
  19  chr19_46018405     AKia    C    T        0      0        2 
  19  chr19_46018405     AOna    C    T        0      0        2 
  19  chr19_46018405     ASom    C    T        0      0        2 
  19  chr19_46018405     HCab    C    T        1      2        2 
  19  chr19_46018405     HPrz    C    T        1      2        2 
  19  chr19_46018405     ZBoe    C    T        0      0        2 
  19  chr19_46018405     ZGre    C    T        0      0        2 
  19  chr19_46018405     ZHar    C    T        0      0        2 
  19  chr19_46018405   Sample    C    T        0      0        2 
  19  chr19_46023625     AAsi    G    T        0      0        2 
  19  chr19_46023625     AKia    G    T        0      0        2 
  19  chr19_46023625     AOna    G    T        0      0        2 
  19  chr19_46023625     ASom    G    T        0      0        2 
  19  chr19_46023625     HCab    G    T      0.5      1        2 
  19  chr19_46023625     HPrz    G    T        0      0        2 
  19  chr19_46023625     ZBoe    G    T        0      0        2 
  19  chr19_46023625     ZGre    G    T        0      0        2 
  19  chr19_46023625     ZHar    G    T        0      0        2 
  19  chr19_46023625   Sample    G    T        0      0        2 
  19  chr19_46026902     AAsi    T    C        0      0        2 
  19  chr19_46026902     AKia    T    C        0      0        2 
  19  chr19_46026902     AOna    T    C        0      0        2 
  19  chr19_46026902     ASom    T    C        0      0        2 
  19  chr19_46026902     HCab    T    C        0      0        2 
  19  chr19_46026902     HPrz    T    C        0      0        2 
  19  chr19_46026902     ZBoe    T    C      0.5      1        2 
  19  chr19_46026902     ZGre    T    C        0      0        2 
  19  chr19_46026902     ZHar    T    C        0      0        2 
  19  chr19_46026902   Sample    T    C        0      0        2 
  19  chr19_46027846     AAsi    C    T        0      0        2 
  19  chr19_46027846     AKia    C    T        0      0        2 
  19  chr19_46027846     AOna    C    T        0      0        2 
  19  chr19_46027846     ASom    C    T        0      0        2 
  19  chr19_46027846     HCab    C    T        0      0        2 
  19  chr19_46027846     HPrz    C    T        0      0        2 
  19  chr19_46027846     ZBoe    C    T      0.5      1        2 
  19  chr19_46027846     ZGre    C    T        0      0        2 
  19  chr19_46027846     ZHar    C    T        0      0        2 
  19  chr19_46027846   Sample    C    T        0      0        2 
  19  chr19_46028541     AAsi    T    G        1      2        2 
  19  chr19_46028541     AKia    T    G        1      2        2 
  19  chr19_46028541     AOna    T    G        1      2        2 
  19  chr19_46028541     ASom    T    G        1      2        2 
  19  chr19_46028541     HCab    T    G        0      0        2 
  19  chr19_46028541     HPrz    T    G        0      0        2 
  19  chr19_46028541     ZBoe    T    G        0      0        2 
  19  chr19_46028541     ZGre    T    G        0      0        2 
  19  chr19_46028541     ZHar    T    G        0      0        2 
  19  chr19_46028541   Sample    T    G        1      2        2 
  19  chr19_46029307     AAsi    T    C        0      0        2 
  19  chr19_46029307     AKia    T    C        0      0        2 
  19  chr19_46029307     AOna    T    C        0      0        2 
  19  chr19_46029307     ASom    T    C        0      0        2 
  19  chr19_46029307     HCab    T    C        1      2        2 
  19  chr19_46029307     HPrz    T    C        1      2        2 
  19  chr19_46029307     ZBoe    T    C        0      0        2 
  19  chr19_46029307     ZGre    T    C        0      0        2 
  19  chr19_46029307     ZHar    T    C        0      0        2 
  19  chr19_46029307   Sample    T    C        0      0        2 
  19  chr19_46039886     AAsi    T    C        0      0        2 
  19  chr19_46039886     AKia    T    C        0      0        2 
  19  chr19_46039886     AOna    T    C        0      0        2 
  19  chr19_46039886     ASom    T    C        0      0        2 
  19  chr19_46039886     HCab    T    C        1      2        2 
  19  chr19_46039886     HPrz    T    C        1      2        2 
  19  chr19_46039886     ZBoe    T    C        0      0        2 
  19  chr19_46039886     ZGre    T    C        0      0        2 
  19  chr19_46039886     ZHar    T    C        0      0        2 
  19  chr19_46039886   Sample    T    C        0      0        2 
  19  chr19_46042682     AAsi    C    T        0      0        2 
  19  chr19_46042682     AKia    C    T        0      0        2 
  19  chr19_46042682     AOna    C    T        0      0        2 
  19  chr19_46042682     ASom    C    T        0      0        2 
  19  chr19_46042682     HCab    C    T        1      2        2 
  19  chr19_46042682     HPrz    C    T        1      2        2 
  19  chr19_46042682     ZBoe    C    T        0      0        2 
  19  chr19_46042682     ZGre    C    T        0      0        2 
  19  chr19_46042682     ZHar    C    T        0      0        2 
  19  chr19_46042682   Sample    C    T        0      0        2 
  19  chr19_46046600     AAsi    G    A        0      0        2 
  19  chr19_46046600     AKia    G    A        0      0        2 
  19  chr19_46046600     AOna    G    A        0      0        2 
  19  chr19_46046600     ASom    G    A      0.5      1        2 
  19  chr19_46046600     HCab    G    A        0      0        2 
  19  chr19_46046600     HPrz    G    A        0      0        2 
  19  chr19_46046600     ZBoe    G    A        0      0        2 
  19  chr19_46046600     ZGre    G    A        0      0        2 
  19  chr19_46046600     ZHar    G    A        0      0        2 
  19  chr19_46046600   Sample    G    A        0      0        2 
  19  chr19_46049062     AAsi    A    G        0      0        2 
  19  chr19_46049062     AKia    A    G        0      0        2 
  19  chr19_46049062     AOna    A    G      0.5      1        2 
  19  chr19_46049062     ASom    A    G        0      0        2 
  19  chr19_46049062     HCab    A    G        0      0        2 
  19  chr19_46049062     HPrz    A    G        0      0        2 
  19  chr19_46049062     ZBoe    A    G        0      0        2 
  19  chr19_46049062     ZGre    A    G        0      0        2 
  19  chr19_46049062     ZHar    A    G        0      0        2 
  19  chr19_46049062   Sample    A    G        0      0        2 
  19  chr19_46051396     AAsi    T    C        1      2        2 
  19  chr19_46051396     AKia    T    C        0      0        2 
  19  chr19_46051396     AOna    T    C        0      0        2 
  19  chr19_46051396     ASom    T    C        1      2        2 
  19  chr19_46051396     HCab    T    C        0      0        2 
  19  chr19_46051396     HPrz    T    C        0      0        2 
  19  chr19_46051396     ZBoe    T    C        0      0        2 
  19  chr19_46051396     ZGre    T    C        1      2        2 
  19  chr19_46051396     ZHar    T    C        0      0        2 
  19  chr19_46051396   Sample    T    C        1      2        2 
  19  chr19_46051534     AAsi    C    A        0      0        2 
  19  chr19_46051534     AKia    C    A        0      0        2 
  19  chr19_46051534     AOna    C    A        0      0        2 
  19  chr19_46051534     ASom    C    A        0      0        2 
  19  chr19_46051534     HCab    C    A        1      2        2 
  19  chr19_46051534     HPrz    C    A        1      2        2 
  19  chr19_46051534     ZBoe    C    A        0      0        2 
  19  chr19_46051534     ZGre    C    A        0      0        2 
  19  chr19_46051534     ZHar    C    A        0      0        2 
  19  chr19_46051534   Sample    C    A        0      0        2 
  19  chr19_46052773     AAsi    A    G        1      2        2 
  19  chr19_46052773     AKia    A    G        0      0        2 
  19  chr19_46052773     AOna    A    G        0      0        2 
  19  chr19_46052773     ASom    A    G      0.5      1        2 
  19  chr19_46052773     HCab    A    G        0      0        2 
  19  chr19_46052773     HPrz    A    G        0      0        2 
  19  chr19_46052773     ZBoe    A    G        0      0        2 
  19  chr19_46052773     ZGre    A    G        0      0        2 
  19  chr19_46052773     ZHar    A    G        0      0        2 
  19  chr19_46052773   Sample    A    G        1      2        2 
  19  chr19_46054548     AAsi    T    C      0.5      1        2 
  19  chr19_46054548     AKia    T    C        0      0        2 
  19  chr19_46054548     AOna    T    C      0.5      1        2 
  19  chr19_46054548     ASom    T    C        0      0        2 
  19  chr19_46054548     HCab    T    C        0      0        2 
  19  chr19_46054548     HPrz    T    C        0      0        2 
  19  chr19_46054548     ZBoe    T    C        0      0        2 
  19  chr19_46054548     ZGre    T    C        0      0        2 
  19  chr19_46054548     ZHar    T    C        0      0        2 
  19  chr19_46054548   Sample    T    C        1      2        2 
  19  chr19_46055914     AAsi    G    A        0      0        2 
  19  chr19_46055914     AKia    G    A        0      0        2 
  19  chr19_46055914     AOna    G    A        0      0        2 
  19  chr19_46055914     ASom    G    A        0      0        2 
  19  chr19_46055914     HCab    G    A        1      2        2 
  19  chr19_46055914     HPrz    G    A        1      2        2 
  19  chr19_46055914     ZBoe    G    A        0      0        2 
  19  chr19_46055914     ZGre    G    A        0      0        2 
  19  chr19_46055914     ZHar    G    A        0      0        2 
  19  chr19_46055914   Sample    G    A        0      0        2 
  19  chr19_46062925     AAsi    C    G        0      0        2 
  19  chr19_46062925     AKia    C    G        0      0        2 
  19  chr19_46062925     AOna    C    G      0.5      1        2 
  19  chr19_46062925     ASom    C    G        0      0        2 
  19  chr19_46062925     HCab    C    G        0      0        2 
  19  chr19_46062925     HPrz    C    G        0      0        2 
  19  chr19_46062925     ZBoe    C    G        0      0        2 
  19  chr19_46062925     ZGre    C    G        0      0        2 
  19  chr19_46062925     ZHar    C    G        0      0        2 
  19  chr19_46062925   Sample    C    G        0      0        2 
  19  chr19_46075689     AAsi    T    C        0      0        2 
  19  chr19_46075689     AKia    T    C        0      0        2 
  19  chr19_46075689     AOna    T    C        0      0        2 
  19  chr19_46075689     ASom    T    C        0      0        2 
  19  chr19_46075689     HCab    T    C        0      0        2 
  19  chr19_46075689     HPrz    T    C        0      0        2 
  19  chr19_46075689     ZBoe    T    C      0.5      1        2 
  19  chr19_46075689     ZGre    T    C        0      0        2 
  19  chr19_46075689     ZHar    T    C        0      0        2 
  19  chr19_46075689   Sample    T    C        0      0        2 
  19  chr19_46077228     AAsi    C    T      0.5      1        2 
  19  chr19_46077228     AKia    C    T        0      0        2 
  19  chr19_46077228     AOna    C    T        0      0        2 
  19  chr19_46077228     ASom    C    T        0      0        2 
  19  chr19_46077228     HCab    C    T        0      0        2 
  19  chr19_46077228     HPrz    C    T        0      0        2 
  19  chr19_46077228     ZBoe    C    T        0      0        2 
  19  chr19_46077228     ZGre    C    T        0      0        2 
  19  chr19_46077228     ZHar    C    T        0      0        2 
  19  chr19_46077228   Sample    C    T        0      0        2 
  19  chr19_46078550     AAsi    T    C        0      0        2 
  19  chr19_46078550     AKia    T    C        0      0        2 
  19  chr19_46078550     AOna    T    C        0      0        2 
  19  chr19_46078550     ASom    T    C        0      0        2 
  19  chr19_46078550     HCab    T    C        1      2        2 
  19  chr19_46078550     HPrz    T    C        1      2        2 
  19  chr19_46078550     ZBoe    T    C        0      0        2 
  19  chr19_46078550     ZGre    T    C        0      0        2 
  19  chr19_46078550     ZHar    T    C        0      0        2 
  19  chr19_46078550   Sample    T    C        0      0        2 
  19  chr19_46085353     AAsi    A    G        0      0        2 
  19  chr19_46085353     AKia    A    G      0.5      1        2 
  19  chr19_46085353     AOna    A    G        1      2        2 
  19  chr19_46085353     ASom    A    G        0      0        2 
  19  chr19_46085353     HCab    A    G        0      0        2 
  19  chr19_46085353     HPrz    A    G        0      0        2 
  19  chr19_46085353     ZBoe    A    G        1      2        2 
  19  chr19_46085353     ZGre    A    G        1      2        2 
  19  chr19_46085353     ZHar    A    G        1      2        2 
  19  chr19_46085353   Sample    A    G        0      0        2 
  19  chr19_46090427     AAsi    T    C        0      0        2 
  19  chr19_46090427     AKia    T    C        0      0        2 
  19  chr19_46090427     AOna    T    C        0      0        2 
  19  chr19_46090427     ASom    T    C      0.5      1        2 
  19  chr19_46090427     HCab    T    C        0      0        2 
  19  chr19_46090427     HPrz    T    C        0      0        2 
  19  chr19_46090427     ZBoe    T    C        0      0        2 
  19  chr19_46090427     ZGre    T    C        0      0        2 
  19  chr19_46090427     ZHar    T    C        0      0        2 
  19  chr19_46090427   Sample    T    C        0      0        2 
  19  chr19_46097003     AAsi    A    G        0      0        2 
  19  chr19_46097003     AKia    A    G        0      0        2 
  19  chr19_46097003     AOna    A    G        0      0        2 
  19  chr19_46097003     ASom    A    G        0      0        2 
  19  chr19_46097003     HCab    A    G        0      0        2 
  19  chr19_46097003     HPrz    A    G        0      0        2 
  19  chr19_46097003     ZBoe    A    G      0.5      1        2 
  19  chr19_46097003     ZGre    A    G        0      0        2 
  19  chr19_46097003     ZHar    A    G        0      0        2 
  19  chr19_46097003   Sample    A    G        0      0        2 
  19  chr19_46097085     AAsi    A    G        0      0        2 
  19  chr19_46097085     AKia    A    G        0      0        2 
  19  chr19_46097085     AOna    A    G        0      0        2 
  19  chr19_46097085     ASom    A    G        0      0        2 
  19  chr19_46097085     HCab    A    G        1      2        2 
  19  chr19_46097085     HPrz    A    G        1      2        2 
  19  chr19_46097085     ZBoe    A    G        0      0        2 
  19  chr19_46097085     ZGre    A    G        0      0        2 
  19  chr19_46097085     ZHar    A    G        0      0        2 
  19  chr19_46097085   Sample    A    G        0      0        2 
  19  chr19_46101815     AAsi    C    T        0      0        2 
  19  chr19_46101815     AKia    C    T        0      0        2 
  19  chr19_46101815     AOna    C    T        0      0        2 
  19  chr19_46101815     ASom    C    T        0      0        2 
  19  chr19_46101815     HCab    C    T      0.5      1        2 
  19  chr19_46101815     HPrz    C    T        0      0        2 
  19  chr19_46101815     ZBoe    C    T        0      0        2 
  19  chr19_46101815     ZGre    C    T        0      0        2 
  19  chr19_46101815     ZHar    C    T        0      0        2 
  19  chr19_46101815   Sample    C    T        0      0        2 
  19  chr19_46103849     AAsi    C    T        0      0        2 
  19  chr19_46103849     AKia    C    T        0      0        2 
  19  chr19_46103849     AOna    C    T        0      0        2 
  19  chr19_46103849     ASom    C    T        0      0        2 
  19  chr19_46103849     HCab    C    T        1      2        2 
  19  chr19_46103849     HPrz    C    T        1      2        2 
  19  chr19_46103849     ZBoe    C    T        0      0        2 
  19  chr19_46103849     ZGre    C    T        0      0        2 
  19  chr19_46103849     ZHar    C    T        0      0        2 
  19  chr19_46103849   Sample    C    T        0      0        2 
  19  chr19_46107907     AAsi    G    A        0      0        2 
  19  chr19_46107907     AKia    G    A        0      0        2 
  19  chr19_46107907     AOna    G    A        0      0        2 
  19  chr19_46107907     ASom    G    A        0      0        2 
  19  chr19_46107907     HCab    G    A        0      0        2 
  19  chr19_46107907     HPrz    G    A        0      0        2 
  19  chr19_46107907     ZBoe    G    A      0.5      1        2 
  19  chr19_46107907     ZGre    G    A        0      0        2 
  19  chr19_46107907     ZHar    G    A        0      0        2 
  19  chr19_46107907   Sample    G    A        0      0        2 
  19  chr19_46111392     AAsi    G    C        0      0        2 
  19  chr19_46111392     AKia    G    C        0      0        2 
  19  chr19_46111392     AOna    G    C        0      0        2 
  19  chr19_46111392     ASom    G    C        0      0        2 
  19  chr19_46111392     HCab    G    C      0.5      1        2 
  19  chr19_46111392     HPrz    G    C        1      2        2 
  19  chr19_46111392     ZBoe    G    C        0      0        2 
  19  chr19_46111392     ZGre    G    C        0      0        2 
  19  chr19_46111392     ZHar    G    C        0      0        2 
  19  chr19_46111392   Sample    G    C        0      0        2 
  19  chr19_46112018     AAsi    T    C        0      0        2 
  19  chr19_46112018     AKia    T    C        0      0        2 
  19  chr19_46112018     AOna    T    C        0      0        2 
  19  chr19_46112018     ASom    T    C        0      0        2 
  19  chr19_46112018     HCab    T    C        1      2        2 
  19  chr19_46112018     HPrz    T    C        1      2        2 
  19  chr19_46112018     ZBoe    T    C        0      0        2 
  19  chr19_46112018     ZGre    T    C        0      0        2 
  19  chr19_46112018     ZHar    T    C        0      0        2 
  19  chr19_46112018   Sample    T    C        0      0        2 
  19  chr19_46114460     AAsi    G    A        0      0        2 
  19  chr19_46114460     AKia    G    A        0      0        2 
  19  chr19_46114460     AOna    G    A        0      0        2 
  19  chr19_46114460     ASom    G    A        0      0        2 
  19  chr19_46114460     HCab    G    A      0.5      1        2 
  19  chr19_46114460     HPrz    G    A        0      0        2 
  19  chr19_46114460     ZBoe    G    A        0      0        2 
  19  chr19_46114460     ZGre    G    A        0      0        2 
  19  chr19_46114460     ZHar    G    A        0      0        2 
  19  chr19_46114460   Sample    G    A        0      0        2 
  19  chr19_46115770     AAsi    A    G        0      0        2 
  19  chr19_46115770     AKia    A    G        0      0        2 
  19  chr19_46115770     AOna    A    G        0      0        2 
  19  chr19_46115770     ASom    A    G        0      0        2 
  19  chr19_46115770     HCab    A    G        0      0        2 
  19  chr19_46115770     HPrz    A    G        0      0        2 
  19  chr19_46115770     ZBoe    A    G        0      0        2 
  19  chr19_46115770     ZGre    A    G        0      0        2 
  19  chr19_46115770     ZHar    A    G        1      2        2 
  19  chr19_46115770   Sample    A    G        0      0        2 
  19  chr19_46119082     AAsi    A    G        0      0        2 
  19  chr19_46119082     AKia    A    G        0      0        2 
  19  chr19_46119082     AOna    A    G        0      0        2 
  19  chr19_46119082     ASom    A    G      0.5      1        2 
  19  chr19_46119082     HCab    A    G        0      0        2 
  19  chr19_46119082     HPrz    A    G        0      0        2 
  19  chr19_46119082     ZBoe    A    G        0      0        2 
  19  chr19_46119082     ZGre    A    G        0      0        2 
  19  chr19_46119082     ZHar    A    G        0      0        2 
  19  chr19_46119082   Sample    A    G        0      0        2 
  19  chr19_46119546     AAsi    G    A        0      0        2 
  19  chr19_46119546     AKia    G    A        0      0        2 
  19  chr19_46119546     AOna    G    A        0      0        2 
  19  chr19_46119546     ASom    G    A        0      0        2 
  19  chr19_46119546     HCab    G    A        0      0        2 
  19  chr19_46119546     HPrz    G    A        0      0        2 
  19  chr19_46119546     ZBoe    G    A      0.5      1        2 
  19  chr19_46119546     ZGre    G    A        0      0        2 
  19  chr19_46119546     ZHar    G    A        0      0        2 
  19  chr19_46119546   Sample    G    A        0      0        2 
  19  chr19_46122499     AAsi    A    G        0      0        2 
  19  chr19_46122499     AKia    A    G        1      2        2 
  19  chr19_46122499     AOna    A    G        0      0        2 
  19  chr19_46122499     ASom    A    G        0      0        2 
  19  chr19_46122499     HCab    A    G        1      2        2 
  19  chr19_46122499     HPrz    A    G        1      2        2 
  19  chr19_46122499     ZBoe    A    G        1      2        2 
  19  chr19_46122499     ZGre    A    G        0      0        2 
  19  chr19_46122499     ZHar    A    G        0      0        2 
  19  chr19_46122499   Sample    A    G        0      0        2 
  19  chr19_46128675     AAsi    T    A        0      0        2 
  19  chr19_46128675     AKia    T    A      0.5      1        2 
  19  chr19_46128675     AOna    T    A        0      0        2 
  19  chr19_46128675     ASom    T    A        0      0        2 
  19  chr19_46128675     HCab    T    A        0      0        2 
  19  chr19_46128675     HPrz    T    A        0      0        2 
  19  chr19_46128675     ZBoe    T    A        0      0        2 
  19  chr19_46128675     ZGre    T    A        0      0        2 
  19  chr19_46128675     ZHar    T    A        0      0        2 
  19  chr19_46128675   Sample    T    A        0      0        2 
  19  chr19_46135459     AAsi    C    T        0      0        2 
  19  chr19_46135459     AKia    C    T        0      0        2 
  19  chr19_46135459     AOna    C    T        0      0        2 
  19  chr19_46135459     ASom    C    T        0      0        2 
  19  chr19_46135459     HCab    C    T        0      0        2 
  19  chr19_46135459     HPrz    C    T        0      0        2 
  19  chr19_46135459     ZBoe    C    T        0      0        2 
  19  chr19_46135459     ZGre    C    T        0      0        2 
  19  chr19_46135459     ZHar    C    T        1      2        2 
  19  chr19_46135459   Sample    C    T        0      0        2 
  19  chr19_46136123     AAsi    C    T      0.5      1        2 
  19  chr19_46136123     AKia    C    T        0      0        2 
  19  chr19_46136123     AOna    C    T        0      0        2 
  19  chr19_46136123     ASom    C    T        0      0        2 
  19  chr19_46136123     HCab    C    T        0      0        2 
  19  chr19_46136123     HPrz    C    T        0      0        2 
  19  chr19_46136123     ZBoe    C    T        0      0        2 
  19  chr19_46136123     ZGre    C    T        0      0        2 
  19  chr19_46136123     ZHar    C    T        0      0        2 
  19  chr19_46136123   Sample    C    T        0      0        2 
  19  chr19_46138016     AAsi    A    C        0      0        2 
  19  chr19_46138016     AKia    A    C        0      0        2 
  19  chr19_46138016     AOna    A    C      0.5      1        2 
  19  chr19_46138016     ASom    A    C        0      0        2 
  19  chr19_46138016     HCab    A    C        0      0        2 
  19  chr19_46138016     HPrz    A    C        0      0        2 
  19  chr19_46138016     ZBoe    A    C        0      0        2 
  19  chr19_46138016     ZGre    A    C        0      0        2 
  19  chr19_46138016     ZHar    A    C        0      0        2 
  19  chr19_46138016   Sample    A    C        0      0        2 
  19  chr19_46139361     AAsi    A    G        0      0        2 
  19  chr19_46139361     AKia    A    G        0      0        2 
  19  chr19_46139361     AOna    A    G      0.5      1        2 
  19  chr19_46139361     ASom    A    G        0      0        2 
  19  chr19_46139361     HCab    A    G        0      0        2 
  19  chr19_46139361     HPrz    A    G        0      0        2 
  19  chr19_46139361     ZBoe    A    G        1      2        2 
  19  chr19_46139361     ZGre    A    G        0      0        2 
  19  chr19_46139361     ZHar    A    G        0      0        2 
  19  chr19_46139361   Sample    A    G        0      0        2 
  19  chr19_46140880     AAsi    C    T        0      0        2 
  19  chr19_46140880     AKia    C    T        0      0        2 
  19  chr19_46140880     AOna    C    T        0      0        2 
  19  chr19_46140880     ASom    C    T        0      0        2 
  19  chr19_46140880     HCab    C    T        1      2        2 
  19  chr19_46140880     HPrz    C    T        0      0        2 
  19  chr19_46140880     ZBoe    C    T        0      0        2 
  19  chr19_46140880     ZGre    C    T        0      0        2 
  19  chr19_46140880     ZHar    C    T        0      0        2 
  19  chr19_46140880   Sample    C    T        0      0        2 
  19  chr19_46142267     AAsi    T    C        0      0        2 
  19  chr19_46142267     AKia    T    C        0      0        2 
  19  chr19_46142267     AOna    T    C      0.5      1        2 
  19  chr19_46142267     ASom    T    C        0      0        2 
  19  chr19_46142267     HCab    T    C        0      0        2 
  19  chr19_46142267     HPrz    T    C        0      0        2 
  19  chr19_46142267     ZBoe    T    C        0      0        2 
  19  chr19_46142267     ZGre    T    C        0      0        2 
  19  chr19_46142267     ZHar    T    C        0      0        2 
  19  chr19_46142267   Sample    T    C        0      0        2 
  19  chr19_46143037     AAsi    T    C        0      0        2 
  19  chr19_46143037     AKia    T    C        0      0        2 
  19  chr19_46143037     AOna    T    C        0      0        2 
  19  chr19_46143037     ASom    T    C        0      0        2 
  19  chr19_46143037     HCab    T    C        0      0        2 
  19  chr19_46143037     HPrz    T    C        0      0        2 
  19  chr19_46143037     ZBoe    T    C      0.5      1        2 
  19  chr19_46143037     ZGre    T    C        0      0        2 
  19  chr19_46143037     ZHar    T    C        0      0        2 
  19  chr19_46143037   Sample    T    C        0      0        2 
  19  chr19_46144923     AAsi    T    C        0      0        2 
  19  chr19_46144923     AKia    T    C        0      0        2 
  19  chr19_46144923     AOna    T    C        0      0        2 
  19  chr19_46144923     ASom    T    C        0      0        2 
  19  chr19_46144923     HCab    T    C        1      2        2 
  19  chr19_46144923     HPrz    T    C        0      0        2 
  19  chr19_46144923     ZBoe    T    C        0      0        2 
  19  chr19_46144923     ZGre    T    C        0      0        2 
  19  chr19_46144923     ZHar    T    C        0      0        2 
  19  chr19_46144923   Sample    T    C        0      0        2 
  19  chr19_46145086     AAsi    C    G        0      0        2 
  19  chr19_46145086     AKia    C    G      0.5      1        2 
  19  chr19_46145086     AOna    C    G        0      0        2 
  19  chr19_46145086     ASom    C    G        0      0        2 
  19  chr19_46145086     HCab    C    G        0      0        2 
  19  chr19_46145086     HPrz    C    G        0      0        2 
  19  chr19_46145086     ZBoe    C    G        0      0        2 
  19  chr19_46145086     ZGre    C    G        0      0        2 
  19  chr19_46145086     ZHar    C    G        0      0        2 
  19  chr19_46145086   Sample    C    G        0      0        2 
  19  chr19_46147390     AAsi    C    A        0      0        2 
  19  chr19_46147390     AKia    C    A        0      0        2 
  19  chr19_46147390     AOna    C    A        0      0        2 
  19  chr19_46147390     ASom    C    A        0      0        2 
  19  chr19_46147390     HCab    C    A        0      0        2 
  19  chr19_46147390     HPrz    C    A        0      0        2 
  19  chr19_46147390     ZBoe    C    A        0      0        2 
  19  chr19_46147390     ZGre    C    A        0      0        2 
  19  chr19_46147390     ZHar    C    A        1      2        2 
  19  chr19_46147390   Sample    C    A        0      0        2 
  19  chr19_46147511     AAsi    A    G        0      0        2 
  19  chr19_46147511     AKia    A    G        0      0        2 
  19  chr19_46147511     AOna    A    G        0      0        2 
  19  chr19_46147511     ASom    A    G        0      0        2 
  19  chr19_46147511     HCab    A    G        0      0        2 
  19  chr19_46147511     HPrz    A    G        0      0        2 
  19  chr19_46147511     ZBoe    A    G        1      2        2 
  19  chr19_46147511     ZGre    A    G        1      2        2 
  19  chr19_46147511     ZHar    A    G        1      2        2 
  19  chr19_46147511   Sample    A    G        0      0        2 
  19  chr19_46151593     AAsi    T    G        1      2        2 
  19  chr19_46151593     AKia    T    G        1      2        2 
  19  chr19_46151593     AOna    T    G        1      2        2 
  19  chr19_46151593     ASom    T    G        1      2        2 
  19  chr19_46151593     HCab    T    G        0      0        2 
  19  chr19_46151593     HPrz    T    G        0      0        2 
  19  chr19_46151593     ZBoe    T    G        0      0        2 
  19  chr19_46151593     ZGre    T    G        0      0        2 
  19  chr19_46151593     ZHar    T    G        0      0        2 
  19  chr19_46151593   Sample    T    G        1      2        2 
  19  chr19_46152958     AAsi    G    A        0      0        2 
  19  chr19_46152958     AKia    G    A        0      0        2 
  19  chr19_46152958     AOna    G    A      0.5      1        2 
  19  chr19_46152958     ASom    G    A        0      0        2 
  19  chr19_46152958     HCab    G    A        0      0        2 
  19  chr19_46152958     HPrz    G    A        0      0        2 
  19  chr19_46152958     ZBoe    G    A        0      0        2 
  19  chr19_46152958     ZGre    G    A        0      0        2 
  19  chr19_46152958     ZHar    G    A        0      0        2 
  19  chr19_46152958   Sample    G    A        0      0        2 
  19  chr19_46155282     AAsi    C    T        0      0        2 
  19  chr19_46155282     AKia    C    T        0      0        2 
  19  chr19_46155282     AOna    C    T        0      0        2 
  19  chr19_46155282     ASom    C    T        0      0        2 
  19  chr19_46155282     HCab    C    T        1      2        2 
  19  chr19_46155282     HPrz    C    T        1      2        2 
  19  chr19_46155282     ZBoe    C    T        0      0        2 
  19  chr19_46155282     ZGre    C    T        0      0        2 
  19  chr19_46155282     ZHar    C    T        0      0        2 
  19  chr19_46155282   Sample    C    T        0      0        2 
  19  chr19_46156062     AAsi    A    G        0      0        2 
  19  chr19_46156062     AKia    A    G        0      0        2 
  19  chr19_46156062     AOna    A    G        0      0        2 
  19  chr19_46156062     ASom    A    G        0      0        2 
  19  chr19_46156062     HCab    A    G      0.5      1        2 
  19  chr19_46156062     HPrz    A    G        0      0        2 
  19  chr19_46156062     ZBoe    A    G        0      0        2 
  19  chr19_46156062     ZGre    A    G        0      0        2 
  19  chr19_46156062     ZHar    A    G        0      0        2 
  19  chr19_46156062   Sample    A    G        0      0        2 
  19  chr19_46156080     AAsi    T    C        0      0        2 
  19  chr19_46156080     AKia    T    C        0      0        2 
  19  chr19_46156080     AOna    T    C        0      0        2 
  19  chr19_46156080     ASom    T    C        0      0        2 
  19  chr19_46156080     HCab    T    C      0.5      1        2 
  19  chr19_46156080     HPrz    T    C        0      0        2 
  19  chr19_46156080     ZBoe    T    C        0      0        2 
  19  chr19_46156080     ZGre    T    C        0      0        2 
  19  chr19_46156080     ZHar    T    C        0      0        2 
  19  chr19_46156080   Sample    T    C        0      0        2 
  19  chr19_46160169     AAsi    C    T        0      0        2 
  19  chr19_46160169     AKia    C    T        0      0        2 
  19  chr19_46160169     AOna    C    T        0      0        2 
  19  chr19_46160169     ASom    C    T        0      0        2 
  19  chr19_46160169     HCab    C    T        1      2        2 
  19  chr19_46160169     HPrz    C    T        1      2        2 
  19  chr19_46160169     ZBoe    C    T        0      0        2 
  19  chr19_46160169     ZGre    C    T        0      0        2 
  19  chr19_46160169     ZHar    C    T        0      0        2 
  19  chr19_46160169   Sample    C    T        0      0        2 
  19  chr19_46160298     AAsi    T    C        0      0        2 
  19  chr19_46160298     AKia    T    C        0      0        2 
  19  chr19_46160298     AOna    T    C        0      0        2 
  19  chr19_46160298     ASom    T    C        0      0        2 
  19  chr19_46160298     HCab    T    C        0      0        2 
  19  chr19_46160298     HPrz    T    C        1      2        2 
  19  chr19_46160298     ZBoe    T    C        0      0        2 
  19  chr19_46160298     ZGre    T    C        0      0        2 
  19  chr19_46160298     ZHar    T    C        0      0        2 
  19  chr19_46160298   Sample    T    C        0      0        2 
  19  chr19_46163607     AAsi    C    T        0      0        2 
  19  chr19_46163607     AKia    C    T        0      0        2 
  19  chr19_46163607     AOna    C    T        0      0        2 
  19  chr19_46163607     ASom    C    T        0      0        2 
  19  chr19_46163607     HCab    C    T        1      2        2 
  19  chr19_46163607     HPrz    C    T        1      2        2 
  19  chr19_46163607     ZBoe    C    T        0      0        2 
  19  chr19_46163607     ZGre    C    T        0      0        2 
  19  chr19_46163607     ZHar    C    T        0      0        2 
  19  chr19_46163607   Sample    C    T        0      0        2 
  19  chr19_46168747     AAsi    T    G        0      0        2 
  19  chr19_46168747     AKia    T    G        0      0        2 
  19  chr19_46168747     AOna    T    G        0      0        2 
  19  chr19_46168747     ASom    T    G        0      0        2 
  19  chr19_46168747     HCab    T    G      0.5      1        2 
  19  chr19_46168747     HPrz    T    G        1      2        2 
  19  chr19_46168747     ZBoe    T    G        0      0        2 
  19  chr19_46168747     ZGre    T    G        0      0        2 
  19  chr19_46168747     ZHar    T    G        0      0        2 
  19  chr19_46168747   Sample    T    G        0      0        2 
  19  chr19_46174501     AAsi    A    G        0      0        2 
  19  chr19_46174501     AKia    A    G        0      0        2 
  19  chr19_46174501     AOna    A    G        0      0        2 
  19  chr19_46174501     ASom    A    G        0      0        2 
  19  chr19_46174501     HCab    A    G        1      2        2 
  19  chr19_46174501     HPrz    A    G        1      2        2 
  19  chr19_46174501     ZBoe    A    G        0      0        2 
  19  chr19_46174501     ZGre    A    G        0      0        2 
  19  chr19_46174501     ZHar    A    G        0      0        2 
  19  chr19_46174501   Sample    A    G        0      0        2 
  19  chr19_46177895     AAsi    C    T        0      0        2 
  19  chr19_46177895     AKia    C    T      0.5      1        2 
  19  chr19_46177895     AOna    C    T        0      0        2 
  19  chr19_46177895     ASom    C    T        0      0        2 
  19  chr19_46177895     HCab    C    T        0      0        2 
  19  chr19_46177895     HPrz    C    T        0      0        2 
  19  chr19_46177895     ZBoe    C    T        0      0        2 
  19  chr19_46177895     ZGre    C    T        0      0        2 
  19  chr19_46177895     ZHar    C    T        0      0        2 
  19  chr19_46177895   Sample    C    T        0      0        2 
  19  chr19_46187733     AAsi    A    G        0      0        2 
  19  chr19_46187733     AKia    A    G        0      0        2 
  19  chr19_46187733     AOna    A    G        0      0        2 
  19  chr19_46187733     ASom    A    G        0      0        2 
  19  chr19_46187733     HCab    A    G        0      0        2 
  19  chr19_46187733     HPrz    A    G        0      0        2 
  19  chr19_46187733     ZBoe    A    G        0      0        2 
  19  chr19_46187733     ZGre    A    G        0      0        2 
  19  chr19_46187733     ZHar    A    G        1      2        2 
  19  chr19_46187733   Sample    A    G        0      0        2 
  19  chr19_46189183     AAsi    T    C        0      0        2 
  19  chr19_46189183     AKia    T    C        0      0        2 
  19  chr19_46189183     AOna    T    C      0.5      1        2 
  19  chr19_46189183     ASom    T    C        0      0        2 
  19  chr19_46189183     HCab    T    C        0      0        2 
  19  chr19_46189183     HPrz    T    C        0      0        2 
  19  chr19_46189183     ZBoe    T    C        0      0        2 
  19  chr19_46189183     ZGre    T    C        0      0        2 
  19  chr19_46189183     ZHar    T    C        0      0        2 
  19  chr19_46189183   Sample    T    C        0      0        2 
  19  chr19_46199785     AAsi    T    C        0      0        2 
  19  chr19_46199785     AKia    T    C        0      0        2 
  19  chr19_46199785     AOna    T    C        0      0        2 
  19  chr19_46199785     ASom    T    C        0      0        2 
  19  chr19_46199785     HCab    T    C        1      2        2 
  19  chr19_46199785     HPrz    T    C        1      2        2 
  19  chr19_46199785     ZBoe    T    C        0      0        2 
  19  chr19_46199785     ZGre    T    C        0      0        2 
  19  chr19_46199785     ZHar    T    C        0      0        2 
  19  chr19_46199785   Sample    T    C        0      0        2 
  19  chr19_46203394     AAsi    A    T        0      0        2 
  19  chr19_46203394     AKia    A    T        0      0        2 
  19  chr19_46203394     AOna    A    T        0      0        2 
  19  chr19_46203394     ASom    A    T        0      0        2 
  19  chr19_46203394     HCab    A    T        0      0        2 
  19  chr19_46203394     HPrz    A    T        0      0        2 
  19  chr19_46203394     ZBoe    A    T        0      0        2 
  19  chr19_46203394     ZGre    A    T        0      0        2 
  19  chr19_46203394     ZHar    A    T        1      2        2 
  19  chr19_46203394   Sample    A    T        0      0        2 
  19  chr19_46207814     AAsi    A    G      0.5      1        2 
  19  chr19_46207814     AKia    A    G        0      0        2 
  19  chr19_46207814     AOna    A    G        0      0        2 
  19  chr19_46207814     ASom    A    G        0      0        2 
  19  chr19_46207814     HCab    A    G        0      0        2 
  19  chr19_46207814     HPrz    A    G        0      0        2 
  19  chr19_46207814     ZBoe    A    G        0      0        2 
  19  chr19_46207814     ZGre    A    G        0      0        2 
  19  chr19_46207814     ZHar    A    G        0      0        2 
  19  chr19_46207814   Sample    A    G        0      0        2 
  19  chr19_46214768     AAsi    G    T        0      0        2 
  19  chr19_46214768     AKia    G    T        0      0        2 
  19  chr19_46214768     AOna    G    T        0      0        2 
  19  chr19_46214768     ASom    G    T        0      0        2 
  19  chr19_46214768     HCab    G    T        0      0        2 
  19  chr19_46214768     HPrz    G    T        0      0        2 
  19  chr19_46214768     ZBoe    G    T        0      0        2 
  19  chr19_46214768     ZGre    G    T        0      0        2 
  19  chr19_46214768     ZHar    G    T        1      2        2 
  19  chr19_46214768   Sample    G    T        0      0        2 
  19  chr19_46215721     AAsi    A    G        0      0        2 
  19  chr19_46215721     AKia    A    G        0      0        2 
  19  chr19_46215721     AOna    A    G        0      0        2 
  19  chr19_46215721     ASom    A    G        0      0        2 
  19  chr19_46215721     HCab    A    G        0      0        2 
  19  chr19_46215721     HPrz    A    G        0      0        2 
  19  chr19_46215721     ZBoe    A    G      0.5      1        2 
  19  chr19_46215721     ZGre    A    G        0      0        2 
  19  chr19_46215721     ZHar    A    G        0      0        2 
  19  chr19_46215721   Sample    A    G        0      0        2 
  19  chr19_46217134     AAsi    C    T        0      0        2 
  19  chr19_46217134     AKia    C    T        0      0        2 
  19  chr19_46217134     AOna    C    T        0      0        2 
  19  chr19_46217134     ASom    C    T        0      0        2 
  19  chr19_46217134     HCab    C    T        1      2        2 
  19  chr19_46217134     HPrz    C    T        1      2        2 
  19  chr19_46217134     ZBoe    C    T        0      0        2 
  19  chr19_46217134     ZGre    C    T        0      0        2 
  19  chr19_46217134     ZHar    C    T        0      0        2 
  19  chr19_46217134   Sample    C    T        0      0        2 
  19  chr19_46218629     AAsi    C    T        0      0        2 
  19  chr19_46218629     AKia    C    T        0      0        2 
  19  chr19_46218629     AOna    C    T        0      0        2 
  19  chr19_46218629     ASom    C    T        0      0        2 
  19  chr19_46218629     HCab    C    T        1      2        2 
  19  chr19_46218629     HPrz    C    T        1      2        2 
  19  chr19_46218629     ZBoe    C    T        0      0        2 
  19  chr19_46218629     ZGre    C    T        0      0        2 
  19  chr19_46218629     ZHar    C    T        0      0        2 
  19  chr19_46218629   Sample    C    T        0      0        2 
  19  chr19_46225264     AAsi    T    C        0      0        2 
  19  chr19_46225264     AKia    T    C        0      0        2 
  19  chr19_46225264     AOna    T    C        0      0        2 
  19  chr19_46225264     ASom    T    C        0      0        2 
  19  chr19_46225264     HCab    T    C        1      2        2 
  19  chr19_46225264     HPrz    T    C        1      2        2 
  19  chr19_46225264     ZBoe    T    C        0      0        2 
  19  chr19_46225264     ZGre    T    C        0      0        2 
  19  chr19_46225264     ZHar    T    C        0      0        2 
  19  chr19_46225264   Sample    T    C        0      0        2 
  19  chr19_46228299     AAsi    G    C        0      0        2 
  19  chr19_46228299     AKia    G    C        0      0        2 
  19  chr19_46228299     AOna    G    C        0      0        2 
  19  chr19_46228299     ASom    G    C        0      0        2 
  19  chr19_46228299     HCab    G    C        0      0        2 
  19  chr19_46228299     HPrz    G    C        0      0        2 
  19  chr19_46228299     ZBoe    G    C      0.5      1        2 
  19  chr19_46228299     ZGre    G    C        0      0        2 
  19  chr19_46228299     ZHar    G    C        0      0        2 
  19  chr19_46228299   Sample    G    C        0      0        2 
  19  chr19_46230101     AAsi    A    C        0      0        2 
  19  chr19_46230101     AKia    A    C        0      0        2 
  19  chr19_46230101     AOna    A    C        0      0        2 
  19  chr19_46230101     ASom    A    C        0      0        2 
  19  chr19_46230101     HCab    A    C      0.5      1        2 
  19  chr19_46230101     HPrz    A    C        1      2        2 
  19  chr19_46230101     ZBoe    A    C        0      0        2 
  19  chr19_46230101     ZGre    A    C        0      0        2 
  19  chr19_46230101     ZHar    A    C        0      0        2 
  19  chr19_46230101   Sample    A    C        0      0        2 
  19  chr19_46230704     AAsi    A    G        1      2        2 
  19  chr19_46230704     AKia    A    G        0      0        2 
  19  chr19_46230704     AOna    A    G        0      0        2 
  19  chr19_46230704     ASom    A    G        1      2        2 
  19  chr19_46230704     HCab    A    G        0      0        2 
  19  chr19_46230704     HPrz    A    G        0      0        2 
  19  chr19_46230704     ZBoe    A    G        0      0        2 
  19  chr19_46230704     ZGre    A    G        0      0        2 
  19  chr19_46230704     ZHar    A    G        0      0        2 
  19  chr19_46230704   Sample    A    G        1      2        2 
  19  chr19_46243692     AAsi    T    C        0      0        2 
  19  chr19_46243692     AKia    T    C        0      0        2 
  19  chr19_46243692     AOna    T    C        0      0        2 
  19  chr19_46243692     ASom    T    C        0      0        2 
  19  chr19_46243692     HCab    T    C        0      0        2 
  19  chr19_46243692     HPrz    T    C        0      0        2 
  19  chr19_46243692     ZBoe    T    C        0      0        2 
  19  chr19_46243692     ZGre    T    C        0      0        2 
  19  chr19_46243692     ZHar    T    C        1      2        2 
  19  chr19_46243692   Sample    T    C        0      0        2 
  19  chr19_46262367     AAsi    T    C        0      0        2 
  19  chr19_46262367     AKia    T    C        0      0        2 
  19  chr19_46262367     AOna    T    C        0      0        2 
  19  chr19_46262367     ASom    T    C        0      0        2 
  19  chr19_46262367     HCab    T    C        0      0        2 
  19  chr19_46262367     HPrz    T    C        0      0        2 
  19  chr19_46262367     ZBoe    T    C      0.5      1        2 
  19  chr19_46262367     ZGre    T    C        0      0        2 
  19  chr19_46262367     ZHar    T    C        0      0        2 
  19  chr19_46262367   Sample    T    C        0      0        2 
  19  chr19_46267236     AAsi    C    T        0      0        2 
  19  chr19_46267236     AKia    C    T        0      0        2 
  19  chr19_46267236     AOna    C    T        0      0        2 
  19  chr19_46267236     ASom    C    T        0      0        2 
  19  chr19_46267236     HCab    C    T        0      0        2 
  19  chr19_46267236     HPrz    C    T      0.5      1        2 
  19  chr19_46267236     ZBoe    C    T        0      0        2 
  19  chr19_46267236     ZGre    C    T        0      0        2 
  19  chr19_46267236     ZHar    C    T        0      0        2 
  19  chr19_46267236   Sample    C    T        0      0        2 
  19  chr19_46267534     AAsi    T    C        0      0        2 
  19  chr19_46267534     AKia    T    C        0      0        2 
  19  chr19_46267534     AOna    T    C        0      0        2 
  19  chr19_46267534     ASom    T    C        0      0        2 
  19  chr19_46267534     HCab    T    C        0      0        2 
  19  chr19_46267534     HPrz    T    C        0      0        2 
  19  chr19_46267534     ZBoe    T    C      0.5      1        2 
  19  chr19_46267534     ZGre    T    C        0      0        2 
  19  chr19_46267534     ZHar    T    C        0      0        2 
  19  chr19_46267534   Sample    T    C        0      0        2 
  19  chr19_46270441     AAsi    T    G        0      0        2 
  19  chr19_46270441     AKia    T    G        0      0        2 
  19  chr19_46270441     AOna    T    G      0.5      1        2 
  19  chr19_46270441     ASom    T    G        0      0        2 
  19  chr19_46270441     HCab    T    G        0      0        2 
  19  chr19_46270441     HPrz    T    G        0      0        2 
  19  chr19_46270441     ZBoe    T    G        0      0        2 
  19  chr19_46270441     ZGre    T    G        0      0        2 
  19  chr19_46270441     ZHar    T    G        0      0        2 
  19  chr19_46270441   Sample    T    G        0      0        2 
  19  chr19_46270728     AAsi    G    A        0      0        2 
  19  chr19_46270728     AKia    G    A        0      0        2 
  19  chr19_46270728     AOna    G    A        0      0        2 
  19  chr19_46270728     ASom    G    A        0      0        2 
  19  chr19_46270728     HCab    G    A        1      2        2 
  19  chr19_46270728     HPrz    G    A        1      2        2 
  19  chr19_46270728     ZBoe    G    A        0      0        2 
  19  chr19_46270728     ZGre    G    A        0      0        2 
  19  chr19_46270728     ZHar    G    A        0      0        2 
  19  chr19_46270728   Sample    G    A        0      0        2 
  19  chr19_46273536     AAsi    G    T        0      0        2 
  19  chr19_46273536     AKia    G    T        0      0        2 
  19  chr19_46273536     AOna    G    T        0      0        2 
  19  chr19_46273536     ASom    G    T        0      0        2 
  19  chr19_46273536     HCab    G    T        1      2        2 
  19  chr19_46273536     HPrz    G    T        1      2        2 
  19  chr19_46273536     ZBoe    G    T        0      0        2 
  19  chr19_46273536     ZGre    G    T        0      0        2 
  19  chr19_46273536     ZHar    G    T        0      0        2 
  19  chr19_46273536   Sample    G    T        0      0        2 
  19  chr19_46277759     AAsi    T    A        1      2        2 
  19  chr19_46277759     AKia    T    A        0      0        2 
  19  chr19_46277759     AOna    T    A        0      0        2 
  19  chr19_46277759     ASom    T    A        1      2        2 
  19  chr19_46277759     HCab    T    A        0      0        2 
  19  chr19_46277759     HPrz    T    A        0      0        2 
  19  chr19_46277759     ZBoe    T    A        0      0        2 
  19  chr19_46277759     ZGre    T    A        0      0        2 
  19  chr19_46277759     ZHar    T    A        0      0        2 
  19  chr19_46277759   Sample    T    A        1      2        2 
  19  chr19_46278511     AAsi    T    C        0      0        2 
  19  chr19_46278511     AKia    T    C        0      0        2 
  19  chr19_46278511     AOna    T    C        0      0        2 
  19  chr19_46278511     ASom    T    C        0      0        2 
  19  chr19_46278511     HCab    T    C        1      2        2 
  19  chr19_46278511     HPrz    T    C        1      2        2 
  19  chr19_46278511     ZBoe    T    C        0      0        2 
  19  chr19_46278511     ZGre    T    C        0      0        2 
  19  chr19_46278511     ZHar    T    C        0      0        2 
  19  chr19_46278511   Sample    T    C        0      0        2 
  19  chr19_46279090     AAsi    A    T        0      0        2 
  19  chr19_46279090     AKia    A    T        0      0        2 
  19  chr19_46279090     AOna    A    T        0      0        2 
  19  chr19_46279090     ASom    A    T        0      0        2 
  19  chr19_46279090     HCab    A    T        1      2        2 
  19  chr19_46279090     HPrz    A    T        1      2        2 
  19  chr19_46279090     ZBoe    A    T        0      0        2 
  19  chr19_46279090     ZGre    A    T        0      0        2 
  19  chr19_46279090     ZHar    A    T        0      0        2 
  19  chr19_46279090   Sample    A    T        0      0        2 
  19  chr19_46290601     AAsi    A    G        0      0        2 
  19  chr19_46290601     AKia    A    G        0      0        2 
  19  chr19_46290601     AOna    A    G        0      0        2 
  19  chr19_46290601     ASom    A    G        0      0        2 
  19  chr19_46290601     HCab    A    G        0      0        2 
  19  chr19_46290601     HPrz    A    G        0      0        2 
  19  chr19_46290601     ZBoe    A    G        0      0        2 
  19  chr19_46290601     ZGre    A    G        1      2        2 
  19  chr19_46290601     ZHar    A    G        0      0        2 
  19  chr19_46290601   Sample    A    G        0      0        2 
  19  chr19_46293670     AAsi    C    T        0      0        2 
  19  chr19_46293670     AKia    C    T        0      0        2 
  19  chr19_46293670     AOna    C    T        0      0        2 
  19  chr19_46293670     ASom    C    T        0      0        2 
  19  chr19_46293670     HCab    C    T        0      0        2 
  19  chr19_46293670     HPrz    C    T        0      0        2 
  19  chr19_46293670     ZBoe    C    T        0      0        2 
  19  chr19_46293670     ZGre    C    T        0      0        2 
  19  chr19_46293670     ZHar    C    T        1      2        2 
  19  chr19_46293670   Sample    C    T        0      0        2 
  19  chr19_46296405     AAsi    T    C        0      0        2 
  19  chr19_46296405     AKia    T    C        0      0        2 
  19  chr19_46296405     AOna    T    C      0.5      1        2 
  19  chr19_46296405     ASom    T    C        0      0        2 
  19  chr19_46296405     HCab    T    C        0      0        2 
  19  chr19_46296405     HPrz    T    C        0      0        2 
  19  chr19_46296405     ZBoe    T    C        0      0        2 
  19  chr19_46296405     ZGre    T    C        0      0        2 
  19  chr19_46296405     ZHar    T    C        0      0        2 
  19  chr19_46296405   Sample    T    C        0      0        2 
  19  chr19_46299609     AAsi    G    T        0      0        2 
  19  chr19_46299609     AKia    G    T        0      0        2 
  19  chr19_46299609     AOna    G    T        0      0        2 
  19  chr19_46299609     ASom    G    T        0      0        2 
  19  chr19_46299609     HCab    G    T        0      0        2 
  19  chr19_46299609     HPrz    G    T        0      0        2 
  19  chr19_46299609     ZBoe    G    T      0.5      1        2 
  19  chr19_46299609     ZGre    G    T        0      0        2 
  19  chr19_46299609     ZHar    G    T        0      0        2 
  19  chr19_46299609   Sample    G    T        0      0        2 
  19  chr19_46322506     AAsi    A    G      0.5      1        2 
  19  chr19_46322506     AKia    A    G        0      0        2 
  19  chr19_46322506     AOna    A    G        0      0        2 
  19  chr19_46322506     ASom    A    G      0.5      1        2 
  19  chr19_46322506     HCab    A    G        0      0        2 
  19  chr19_46322506     HPrz    A    G        0      0        2 
  19  chr19_46322506     ZBoe    A    G        0      0        2 
  19  chr19_46322506     ZGre    A    G        0      0        2 
  19  chr19_46322506     ZHar    A    G        0      0        2 
  19  chr19_46322506   Sample    A    G        1      2        2 
  19  chr19_46324028     AAsi    A    G        0      0        2 
  19  chr19_46324028     AKia    A    G        0      0        2 
  19  chr19_46324028     AOna    A    G        0      0        2 
  19  chr19_46324028     ASom    A    G        0      0        2 
  19  chr19_46324028     HCab    A    G        0      0        2 
  19  chr19_46324028     HPrz    A    G        0      0        2 
  19  chr19_46324028     ZBoe    A    G        0      0        2 
  19  chr19_46324028     ZGre    A    G        1      2        2 
  19  chr19_46324028     ZHar    A    G        0      0        2 
  19  chr19_46324028   Sample    A    G        0      0        2 
  19  chr19_46330267     AAsi    C    T        0      0        2 
  19  chr19_46330267     AKia    C    T        0      0        2 
  19  chr19_46330267     AOna    C    T        0      0        2 
  19  chr19_46330267     ASom    C    T        0      0        2 
  19  chr19_46330267     HCab    C    T        0      0        2 
  19  chr19_46330267     HPrz    C    T        0      0        2 
  19  chr19_46330267     ZBoe    C    T        0      0        2 
```
